## Supplementary File 2. Zonkey (Schubert et al. 2017) report for donkey specimen Ancient2. for "No genetic evidence yet for hinnies at Mazongshan (400-160 BCE), northwestern China": incl_ts.frq.strat (part 135 of 305)

```
   9   chr9_75771630     ASom    G    C        0      0        2 
   9   chr9_75771630     HCab    G    C        0      0        2 
   9   chr9_75771630     HPrz    G    C        0      0        2 
   9   chr9_75771630     ZBoe    G    C        0      0        2 
   9   chr9_75771630     ZGre    G    C      0.5      1        2 
   9   chr9_75771630     ZHar    G    C        0      0        2 
   9   chr9_75771630   Sample    G    C        0      0        2 
   9   chr9_75779028     AAsi    A    G        0      0        2 
   9   chr9_75779028     AKia    A    G        0      0        2 
   9   chr9_75779028     AOna    A    G        0      0        2 
   9   chr9_75779028     ASom    A    G        0      0        2 
   9   chr9_75779028     HCab    A    G        0      0        2 
   9   chr9_75779028     HPrz    A    G        0      0        2 
   9   chr9_75779028     ZBoe    A    G        0      0        2 
   9   chr9_75779028     ZGre    A    G        0      0        2 
   9   chr9_75779028     ZHar    A    G      0.5      1        2 
   9   chr9_75779028   Sample    A    G        0      0        2 
   9   chr9_75782402     AAsi    C    T        1      2        2 
   9   chr9_75782402     AKia    C    T        0      0        2 
   9   chr9_75782402     AOna    C    T        0      0        2 
   9   chr9_75782402     ASom    C    T        0      0        2 
   9   chr9_75782402     HCab    C    T        0      0        2 
   9   chr9_75782402     HPrz    C    T        0      0        2 
   9   chr9_75782402     ZBoe    C    T        0      0        2 
   9   chr9_75782402     ZGre    C    T        0      0        2 
   9   chr9_75782402     ZHar    C    T        0      0        2 
   9   chr9_75782402   Sample    C    T        1      2        2 
   9   chr9_75782495     AAsi    A    G        0      0        2 
   9   chr9_75782495     AKia    A    G        0      0        2 
   9   chr9_75782495     AOna    A    G        0      0        2 
   9   chr9_75782495     ASom    A    G        0      0        2 
   9   chr9_75782495     HCab    A    G      0.5      1        2 
   9   chr9_75782495     HPrz    A    G        0      0        2 
   9   chr9_75782495     ZBoe    A    G        0      0        2 
   9   chr9_75782495     ZGre    A    G        0      0        2 
   9   chr9_75782495     ZHar    A    G        0      0        2 
   9   chr9_75782495   Sample    A    G        0      0        2 
   9   chr9_75786748     AAsi    A    G        0      0        2 
   9   chr9_75786748     AKia    A    G        0      0        2 
   9   chr9_75786748     AOna    A    G        0      0        2 
   9   chr9_75786748     ASom    A    G        0      0        2 
   9   chr9_75786748     HCab    A    G        0      0        2 
   9   chr9_75786748     HPrz    A    G        0      0        2 
   9   chr9_75786748     ZBoe    A    G        0      0        2 
   9   chr9_75786748     ZGre    A    G        0      0        2 
   9   chr9_75786748     ZHar    A    G        1      2        2 
   9   chr9_75786748   Sample    A    G        0      0        2 
   9   chr9_75794846     AAsi    A    G        0      0        2 
   9   chr9_75794846     AKia    A    G        1      2        2 
   9   chr9_75794846     AOna    A    G        1      2        2 
   9   chr9_75794846     ASom    A    G        0      0        2 
   9   chr9_75794846     HCab    A    G        0      0        2 
   9   chr9_75794846     HPrz    A    G        0      0        2 
   9   chr9_75794846     ZBoe    A    G        0      0        2 
   9   chr9_75794846     ZGre    A    G        0      0        2 
   9   chr9_75794846     ZHar    A    G        0      0        2 
   9   chr9_75794846   Sample    A    G        0      0        2 
   9   chr9_75802220     AAsi    C    A        0      0        2 
   9   chr9_75802220     AKia    C    A        0      0        2 
   9   chr9_75802220     AOna    C    A        1      2        2 
   9   chr9_75802220     ASom    C    A        0      0        2 
   9   chr9_75802220     HCab    C    A        0      0        2 
   9   chr9_75802220     HPrz    C    A        0      0        2 
   9   chr9_75802220     ZBoe    C    A        1      2        2 
   9   chr9_75802220     ZGre    C    A        1      2        2 
   9   chr9_75802220     ZHar    C    A        1      2        2 
   9   chr9_75802220   Sample    C    A        0      0        2 
   9   chr9_75802329     AAsi    A    G        0      0        2 
   9   chr9_75802329     AKia    A    G        0      0        2 
   9   chr9_75802329     AOna    A    G        0      0        2 
   9   chr9_75802329     ASom    A    G        0      0        2 
   9   chr9_75802329     HCab    A    G        1      2        2 
   9   chr9_75802329     HPrz    A    G        1      2        2 
   9   chr9_75802329     ZBoe    A    G        0      0        2 
   9   chr9_75802329     ZGre    A    G        0      0        2 
   9   chr9_75802329     ZHar    A    G        0      0        2 
   9   chr9_75802329   Sample    A    G        0      0        2 
   9   chr9_75804918     AAsi    C    T        0      0        2 
   9   chr9_75804918     AKia    C    T        0      0        2 
   9   chr9_75804918     AOna    C    T        0      0        2 
   9   chr9_75804918     ASom    C    T        0      0        2 
   9   chr9_75804918     HCab    C    T      0.5      1        2 
   9   chr9_75804918     HPrz    C    T        0      0        2 
   9   chr9_75804918     ZBoe    C    T        0      0        2 
   9   chr9_75804918     ZGre    C    T        0      0        2 
   9   chr9_75804918     ZHar    C    T        0      0        2 
   9   chr9_75804918   Sample    C    T        0      0        2 
   9   chr9_75807959     AAsi    G    C        0      0        2 
   9   chr9_75807959     AKia    G    C      0.5      1        2 
   9   chr9_75807959     AOna    G    C        0      0        2 
   9   chr9_75807959     ASom    G    C        0      0        2 
   9   chr9_75807959     HCab    G    C        0      0        2 
   9   chr9_75807959     HPrz    G    C        0      0        2 
   9   chr9_75807959     ZBoe    G    C        0      0        2 
   9   chr9_75807959     ZGre    G    C        0      0        2 
   9   chr9_75807959     ZHar    G    C        0      0        2 
   9   chr9_75807959   Sample    G    C        0      0        2 
   9   chr9_75810975     AAsi    G    A        0      0        2 
   9   chr9_75810975     AKia    G    A        0      0        2 
   9   chr9_75810975     AOna    G    A        0      0        2 
   9   chr9_75810975     ASom    G    A        0      0        2 
   9   chr9_75810975     HCab    G    A      0.5      1        2 
   9   chr9_75810975     HPrz    G    A        0      0        2 
   9   chr9_75810975     ZBoe    G    A        0      0        2 
   9   chr9_75810975     ZGre    G    A        0      0        2 
   9   chr9_75810975     ZHar    G    A        0      0        2 
   9   chr9_75810975   Sample    G    A        0      0        2 
   9   chr9_75812517     AAsi    A    G        0      0        2 
   9   chr9_75812517     AKia    A    G        0      0        2 
   9   chr9_75812517     AOna    A    G        0      0        2 
   9   chr9_75812517     ASom    A    G        0      0        2 
   9   chr9_75812517     HCab    A    G      0.5      1        2 
   9   chr9_75812517     HPrz    A    G        1      2        2 
   9   chr9_75812517     ZBoe    A    G        0      0        2 
   9   chr9_75812517     ZGre    A    G        0      0        2 
   9   chr9_75812517     ZHar    A    G        0      0        2 
   9   chr9_75812517   Sample    A    G        0      0        2 
   9   chr9_75819832     AAsi    T    C        0      0        2 
   9   chr9_75819832     AKia    T    C        1      2        2 
   9   chr9_75819832     AOna    T    C        1      2        2 
   9   chr9_75819832     ASom    T    C        0      0        2 
   9   chr9_75819832     HCab    T    C        0      0        2 
   9   chr9_75819832     HPrz    T    C        0      0        2 
   9   chr9_75819832     ZBoe    T    C        0      0        2 
   9   chr9_75819832     ZGre    T    C        0      0        2 
   9   chr9_75819832     ZHar    T    C        1      2        2 
   9   chr9_75819832   Sample    T    C        0      0        2 
   9   chr9_75822080     AAsi    G    A        0      0        2 
   9   chr9_75822080     AKia    G    A        0      0        2 
   9   chr9_75822080     AOna    G    A        0      0        2 
   9   chr9_75822080     ASom    G    A        0      0        2 
   9   chr9_75822080     HCab    G    A        0      0        2 
   9   chr9_75822080     HPrz    G    A        0      0        2 
   9   chr9_75822080     ZBoe    G    A        0      0        2 
   9   chr9_75822080     ZGre    G    A      0.5      1        2 
   9   chr9_75822080     ZHar    G    A        0      0        2 
   9   chr9_75822080   Sample    G    A        0      0        2 
   9   chr9_75823566     AAsi    C    T        0      0        2 
   9   chr9_75823566     AKia    C    T        0      0        2 
   9   chr9_75823566     AOna    C    T        0      0        2 
   9   chr9_75823566     ASom    C    T        0      0        2 
   9   chr9_75823566     HCab    C    T        0      0        2 
   9   chr9_75823566     HPrz    C    T        0      0        2 
   9   chr9_75823566     ZBoe    C    T        0      0        2 
   9   chr9_75823566     ZGre    C    T      0.5      1        2 
   9   chr9_75823566     ZHar    C    T        0      0        2 
   9   chr9_75823566   Sample    C    T        0      0        2 
   9   chr9_75824004     AAsi    C    G        0      0        2 
   9   chr9_75824004     AKia    C    G        0      0        2 
   9   chr9_75824004     AOna    C    G        0      0        2 
   9   chr9_75824004     ASom    C    G        0      0        2 
   9   chr9_75824004     HCab    C    G        0      0        2 
   9   chr9_75824004     HPrz    C    G        0      0        2 
   9   chr9_75824004     ZBoe    C    G        0      0        2 
   9   chr9_75824004     ZGre    C    G      0.5      1        2 
   9   chr9_75824004     ZHar    C    G        0      0        2 
   9   chr9_75824004   Sample    C    G        0      0        2 
   9   chr9_75824786     AAsi    T    C        0      0        2 
   9   chr9_75824786     AKia    T    C      0.5      1        2 
   9   chr9_75824786     AOna    T    C        0      0        2 
   9   chr9_75824786     ASom    T    C        0      0        2 
   9   chr9_75824786     HCab    T    C        0      0        2 
   9   chr9_75824786     HPrz    T    C        0      0        2 
   9   chr9_75824786     ZBoe    T    C        0      0        2 
   9   chr9_75824786     ZGre    T    C        0      0        2 
   9   chr9_75824786     ZHar    T    C        0      0        2 
   9   chr9_75824786   Sample    T    C        0      0        2 
   9   chr9_75826512     AAsi    C    T        0      0        2 
   9   chr9_75826512     AKia    C    T      0.5      1        2 
   9   chr9_75826512     AOna    C    T        0      0        2 
   9   chr9_75826512     ASom    C    T        0      0        2 
   9   chr9_75826512     HCab    C    T        0      0        2 
   9   chr9_75826512     HPrz    C    T        0      0        2 
   9   chr9_75826512     ZBoe    C    T        0      0        2 
   9   chr9_75826512     ZGre    C    T        0      0        2 
   9   chr9_75826512     ZHar    C    T        0      0        2 
   9   chr9_75826512   Sample    C    T        0      0        2 
   9   chr9_75831035     AAsi    G    A        0      0        2 
   9   chr9_75831035     AKia    G    A        0      0        2 
   9   chr9_75831035     AOna    G    A        1      2        2 
   9   chr9_75831035     ASom    G    A        0      0        2 
   9   chr9_75831035     HCab    G    A        0      0        2 
   9   chr9_75831035     HPrz    G    A        0      0        2 
   9   chr9_75831035     ZBoe    G    A        0      0        2 
   9   chr9_75831035     ZGre    G    A        0      0        2 
   9   chr9_75831035     ZHar    G    A        0      0        2 
   9   chr9_75831035   Sample    G    A        0      0        2 
   9   chr9_75835940     AAsi    A    G        0      0        2 
   9   chr9_75835940     AKia    A    G        0      0        2 
   9   chr9_75835940     AOna    A    G        0      0        2 
   9   chr9_75835940     ASom    A    G        0      0        2 
   9   chr9_75835940     HCab    A    G        0      0        2 
   9   chr9_75835940     HPrz    A    G        0      0        2 
   9   chr9_75835940     ZBoe    A    G        0      0        2 
   9   chr9_75835940     ZGre    A    G        0      0        2 
   9   chr9_75835940     ZHar    A    G        1      2        2 
   9   chr9_75835940   Sample    A    G        0      0        2 
   9   chr9_75835990     AAsi    A    G        0      0        2 
   9   chr9_75835990     AKia    A    G      0.5      1        2 
   9   chr9_75835990     AOna    A    G        0      0        2 
   9   chr9_75835990     ASom    A    G        0      0        2 
   9   chr9_75835990     HCab    A    G        0      0        2 
   9   chr9_75835990     HPrz    A    G        0      0        2 
   9   chr9_75835990     ZBoe    A    G        0      0        2 
   9   chr9_75835990     ZGre    A    G        0      0        2 
   9   chr9_75835990     ZHar    A    G        0      0        2 
   9   chr9_75835990   Sample    A    G        0      0        2 
   9   chr9_75836202     AAsi    A    G        0      0        2 
   9   chr9_75836202     AKia    A    G        0      0        2 
   9   chr9_75836202     AOna    A    G        0      0        2 
   9   chr9_75836202     ASom    A    G        0      0        2 
   9   chr9_75836202     HCab    A    G        1      2        2 
   9   chr9_75836202     HPrz    A    G        1      2        2 
   9   chr9_75836202     ZBoe    A    G        0      0        2 
   9   chr9_75836202     ZGre    A    G        0      0        2 
   9   chr9_75836202     ZHar    A    G        0      0        2 
   9   chr9_75836202   Sample    A    G        0      0        2 
   9   chr9_75842695     AAsi    T    C        0      0        2 
   9   chr9_75842695     AKia    T    C        0      0        2 
   9   chr9_75842695     AOna    T    C        0      0        2 
   9   chr9_75842695     ASom    T    C      0.5      1        2 
   9   chr9_75842695     HCab    T    C        0      0        2 
   9   chr9_75842695     HPrz    T    C        0      0        2 
   9   chr9_75842695     ZBoe    T    C        0      0        2 
   9   chr9_75842695     ZGre    T    C        0      0        2 
   9   chr9_75842695     ZHar    T    C        0      0        2 
   9   chr9_75842695   Sample    T    C        0      0        2 
   9   chr9_75844224     AAsi    A    T        0      0        2 
   9   chr9_75844224     AKia    A    T        0      0        2 
   9   chr9_75844224     AOna    A    T        0      0        2 
   9   chr9_75844224     ASom    A    T        0      0        2 
   9   chr9_75844224     HCab    A    T        0      0        2 
   9   chr9_75844224     HPrz    A    T        0      0        2 
   9   chr9_75844224     ZBoe    A    T        0      0        2 
   9   chr9_75844224     ZGre    A    T      0.5      1        2 
   9   chr9_75844224     ZHar    A    T        0      0        2 
   9   chr9_75844224   Sample    A    T        0      0        2 
   9   chr9_75846465     AAsi    G    A        0      0        2 
   9   chr9_75846465     AKia    G    A        0      0        2 
   9   chr9_75846465     AOna    G    A        0      0        2 
   9   chr9_75846465     ASom    G    A        0      0        2 
   9   chr9_75846465     HCab    G    A        1      2        2 
   9   chr9_75846465     HPrz    G    A        1      2        2 
   9   chr9_75846465     ZBoe    G    A        0      0        2 
   9   chr9_75846465     ZGre    G    A        0      0        2 
   9   chr9_75846465     ZHar    G    A        0      0        2 
   9   chr9_75846465   Sample    G    A        0      0        2 
   9   chr9_75848648     AAsi    C    A        1      2        2 
   9   chr9_75848648     AKia    C    A        0      0        2 
   9   chr9_75848648     AOna    C    A        0      0        2 
   9   chr9_75848648     ASom    C    A        0      0        2 
   9   chr9_75848648     HCab    C    A        0      0        2 
   9   chr9_75848648     HPrz    C    A        0      0        2 
   9   chr9_75848648     ZBoe    C    A        0      0        2 
   9   chr9_75848648     ZGre    C    A        0      0        2 
   9   chr9_75848648     ZHar    C    A        0      0        2 
   9   chr9_75848648   Sample    C    A        0      0        2 
   9   chr9_75849649     AAsi    C    A        0      0        2 
   9   chr9_75849649     AKia    C    A        0      0        2 
   9   chr9_75849649     AOna    C    A        1      2        2 
   9   chr9_75849649     ASom    C    A        0      0        2 
   9   chr9_75849649     HCab    C    A        0      0        2 
   9   chr9_75849649     HPrz    C    A        0      0        2 
   9   chr9_75849649     ZBoe    C    A        0      0        2 
   9   chr9_75849649     ZGre    C    A        0      0        2 
   9   chr9_75849649     ZHar    C    A        0      0        2 
   9   chr9_75849649   Sample    C    A        0      0        2 
   9   chr9_75866359     AAsi    T    G        0      0        2 
   9   chr9_75866359     AKia    T    G        0      0        2 
   9   chr9_75866359     AOna    T    G        1      2        2 
   9   chr9_75866359     ASom    T    G        0      0        2 
   9   chr9_75866359     HCab    T    G        0      0        2 
   9   chr9_75866359     HPrz    T    G        0      0        2 
   9   chr9_75866359     ZBoe    T    G        0      0        2 
   9   chr9_75866359     ZGre    T    G        0      0        2 
   9   chr9_75866359     ZHar    T    G        0      0        2 
   9   chr9_75866359   Sample    T    G        0      0        2 
   9   chr9_75880434     AAsi    C    G        0      0        2 
   9   chr9_75880434     AKia    C    G        0      0        2 
   9   chr9_75880434     AOna    C    G        1      2        2 
   9   chr9_75880434     ASom    C    G        0      0        2 
   9   chr9_75880434     HCab    C    G        0      0        2 
   9   chr9_75880434     HPrz    C    G        0      0        2 
   9   chr9_75880434     ZBoe    C    G        0      0        2 
   9   chr9_75880434     ZGre    C    G        0      0        2 
   9   chr9_75880434     ZHar    C    G        0      0        2 
   9   chr9_75880434   Sample    C    G        0      0        2 
   9   chr9_75886147     AAsi    T    A        0      0        2 
   9   chr9_75886147     AKia    T    A        0      0        2 
   9   chr9_75886147     AOna    T    A        0      0        2 
   9   chr9_75886147     ASom    T    A        0      0        2 
   9   chr9_75886147     HCab    T    A        0      0        2 
   9   chr9_75886147     HPrz    T    A        0      0        2 
   9   chr9_75886147     ZBoe    T    A      0.5      1        2 
   9   chr9_75886147     ZGre    T    A        0      0        2 
   9   chr9_75886147     ZHar    T    A        0      0        2 
   9   chr9_75886147   Sample    T    A        0      0        2 
   9   chr9_75891056     AAsi    A    G        0      0        2 
   9   chr9_75891056     AKia    A    G        0      0        2 
   9   chr9_75891056     AOna    A    G        0      0        2 
   9   chr9_75891056     ASom    A    G        0      0        2 
   9   chr9_75891056     HCab    A    G        1      2        2 
   9   chr9_75891056     HPrz    A    G        1      2        2 
   9   chr9_75891056     ZBoe    A    G        0      0        2 
   9   chr9_75891056     ZGre    A    G        0      0        2 
   9   chr9_75891056     ZHar    A    G        0      0        2 
   9   chr9_75891056   Sample    A    G        0      0        2 
   9   chr9_75900435     AAsi    C    T        0      0        2 
   9   chr9_75900435     AKia    C    T        0      0        2 
   9   chr9_75900435     AOna    C    T        0      0        2 
   9   chr9_75900435     ASom    C    T        0      0        2 
   9   chr9_75900435     HCab    C    T        1      2        2 
   9   chr9_75900435     HPrz    C    T        1      2        2 
   9   chr9_75900435     ZBoe    C    T        0      0        2 
   9   chr9_75900435     ZGre    C    T        0      0        2 
   9   chr9_75900435     ZHar    C    T        0      0        2 
   9   chr9_75900435   Sample    C    T        0      0        2 
   9   chr9_75907273     AAsi    G    A        0      0        2 
   9   chr9_75907273     AKia    G    A        0      0        2 
   9   chr9_75907273     AOna    G    A        0      0        2 
   9   chr9_75907273     ASom    G    A        0      0        2 
   9   chr9_75907273     HCab    G    A        0      0        2 
   9   chr9_75907273     HPrz    G    A        0      0        2 
   9   chr9_75907273     ZBoe    G    A        0      0        2 
   9   chr9_75907273     ZGre    G    A      0.5      1        2 
   9   chr9_75907273     ZHar    G    A        0      0        2 
   9   chr9_75907273   Sample    G    A        0      0        2 
   9   chr9_75914954     AAsi    G    C        0      0        2 
   9   chr9_75914954     AKia    G    C        1      2        2 
   9   chr9_75914954     AOna    G    C        0      0        2 
   9   chr9_75914954     ASom    G    C        0      0        2 
   9   chr9_75914954     HCab    G    C        0      0        2 
   9   chr9_75914954     HPrz    G    C        0      0        2 
   9   chr9_75914954     ZBoe    G    C        1      2        2 
   9   chr9_75914954     ZGre    G    C        1      2        2 
   9   chr9_75914954     ZHar    G    C        1      2        2 
   9   chr9_75914954   Sample    G    C        0      0        2 
   9   chr9_75916321     AAsi    T    G        0      0        2 
   9   chr9_75916321     AKia    T    G        0      0        2 
   9   chr9_75916321     AOna    T    G        0      0        2 
   9   chr9_75916321     ASom    T    G        0      0        2 
   9   chr9_75916321     HCab    T    G        1      2        2 
   9   chr9_75916321     HPrz    T    G        1      2        2 
   9   chr9_75916321     ZBoe    T    G        0      0        2 
   9   chr9_75916321     ZGre    T    G        0      0        2 
   9   chr9_75916321     ZHar    T    G        0      0        2 
   9   chr9_75916321   Sample    T    G        0      0        2 
   9   chr9_75917399     AAsi    T    C      0.5      1        2 
   9   chr9_75917399     AKia    T    C        0      0        2 
   9   chr9_75917399     AOna    T    C        0      0        2 
   9   chr9_75917399     ASom    T    C        0      0        2 
   9   chr9_75917399     HCab    T    C        0      0        2 
   9   chr9_75917399     HPrz    T    C        0      0        2 
   9   chr9_75917399     ZBoe    T    C        0      0        2 
   9   chr9_75917399     ZGre    T    C        0      0        2 
   9   chr9_75917399     ZHar    T    C        0      0        2 
   9   chr9_75917399   Sample    T    C        1      2        2 
   9   chr9_75917720     AAsi    C    T        0      0        2 
   9   chr9_75917720     AKia    C    T      0.5      1        2 
   9   chr9_75917720     AOna    C    T        0      0        2 
   9   chr9_75917720     ASom    C    T        0      0        2 
   9   chr9_75917720     HCab    C    T        0      0        2 
   9   chr9_75917720     HPrz    C    T        0      0        2 
   9   chr9_75917720     ZBoe    C    T        0      0        2 
   9   chr9_75917720     ZGre    C    T        0      0        2 
   9   chr9_75917720     ZHar    C    T        0      0        2 
   9   chr9_75917720   Sample    C    T        0      0        2 
   9   chr9_75918315     AAsi    T    A        0      0        2 
   9   chr9_75918315     AKia    T    A        0      0        2 
   9   chr9_75918315     AOna    T    A        0      0        2 
   9   chr9_75918315     ASom    T    A        0      0        2 
   9   chr9_75918315     HCab    T    A        1      2        2 
   9   chr9_75918315     HPrz    T    A        1      2        2 
   9   chr9_75918315     ZBoe    T    A        0      0        2 
   9   chr9_75918315     ZGre    T    A        0      0        2 
   9   chr9_75918315     ZHar    T    A        0      0        2 
   9   chr9_75918315   Sample    T    A        0      0        2 
   9   chr9_75918648     AAsi    C    T        0      0        2 
   9   chr9_75918648     AKia    C    T        0      0        2 
   9   chr9_75918648     AOna    C    T        0      0        2 
   9   chr9_75918648     ASom    C    T        0      0        2 
   9   chr9_75918648     HCab    C    T        0      0        2 
   9   chr9_75918648     HPrz    C    T        0      0        2 
   9   chr9_75918648     ZBoe    C    T        1      2        2 
   9   chr9_75918648     ZGre    C    T        0      0        2 
   9   chr9_75918648     ZHar    C    T        0      0        2 
   9   chr9_75918648   Sample    C    T        0      0        2 
   9   chr9_75926230     AAsi    A    G        1      2        2 
   9   chr9_75926230     AKia    A    G        0      0        2 
   9   chr9_75926230     AOna    A    G        0      0        2 
   9   chr9_75926230     ASom    A    G        1      2        2 
   9   chr9_75926230     HCab    A    G        0      0        2 
   9   chr9_75926230     HPrz    A    G        0      0        2 
   9   chr9_75926230     ZBoe    A    G        0      0        2 
   9   chr9_75926230     ZGre    A    G        0      0        2 
   9   chr9_75926230     ZHar    A    G        0      0        2 
   9   chr9_75926230   Sample    A    G        1      2        2 
   9   chr9_75929339     AAsi    T    C        0      0        2 
   9   chr9_75929339     AKia    T    C        0      0        2 
   9   chr9_75929339     AOna    T    C        0      0        2 
   9   chr9_75929339     ASom    T    C        0      0        2 
   9   chr9_75929339     HCab    T    C        0      0        2 
   9   chr9_75929339     HPrz    T    C        0      0        2 
   9   chr9_75929339     ZBoe    T    C      0.5      1        2 
   9   chr9_75929339     ZGre    T    C        0      0        2 
   9   chr9_75929339     ZHar    T    C        0      0        2 
   9   chr9_75929339   Sample    T    C        0      0        2 
   9   chr9_75930530     AAsi    A    G      0.5      1        2 
   9   chr9_75930530     AKia    A    G        0      0        2 
   9   chr9_75930530     AOna    A    G        0      0        2 
   9   chr9_75930530     ASom    A    G        0      0        2 
   9   chr9_75930530     HCab    A    G        0      0        2 
   9   chr9_75930530     HPrz    A    G        0      0        2 
   9   chr9_75930530     ZBoe    A    G        0      0        2 
   9   chr9_75930530     ZGre    A    G        0      0        2 
   9   chr9_75930530     ZHar    A    G        0      0        2 
   9   chr9_75930530   Sample    A    G        0      0        2 
   9   chr9_75932262     AAsi    C    T        0      0        2 
   9   chr9_75932262     AKia    C    T        0      0        2 
   9   chr9_75932262     AOna    C    T        0      0        2 
   9   chr9_75932262     ASom    C    T        0      0        2 
   9   chr9_75932262     HCab    C    T        0      0        2 
   9   chr9_75932262     HPrz    C    T        0      0        2 
   9   chr9_75932262     ZBoe    C    T        0      0        2 
   9   chr9_75932262     ZGre    C    T      0.5      1        2 
   9   chr9_75932262     ZHar    C    T        0      0        2 
   9   chr9_75932262   Sample    C    T        0      0        2 
   9   chr9_75934980     AAsi    A    G        1      2        2 
   9   chr9_75934980     AKia    A    G        0      0        2 
   9   chr9_75934980     AOna    A    G        0      0        2 
   9   chr9_75934980     ASom    A    G        0      0        2 
   9   chr9_75934980     HCab    A    G        0      0        2 
   9   chr9_75934980     HPrz    A    G        0      0        2 
   9   chr9_75934980     ZBoe    A    G        0      0        2 
   9   chr9_75934980     ZGre    A    G        0      0        2 
   9   chr9_75934980     ZHar    A    G        0      0        2 
   9   chr9_75934980   Sample    A    G        1      2        2 
   9   chr9_75936276     AAsi    A    T        0      0        2 
   9   chr9_75936276     AKia    A    T        0      0        2 
   9   chr9_75936276     AOna    A    T        0      0        2 
   9   chr9_75936276     ASom    A    T        0      0        2 
   9   chr9_75936276     HCab    A    T        0      0        2 
   9   chr9_75936276     HPrz    A    T        0      0        2 
   9   chr9_75936276     ZBoe    A    T        0      0        2 
   9   chr9_75936276     ZGre    A    T        0      0        2 
   9   chr9_75936276     ZHar    A    T        1      2        2 
   9   chr9_75936276   Sample    A    T        0      0        2 
   9   chr9_75949402     AAsi    A    T        0      0        2 
   9   chr9_75949402     AKia    A    T        1      2        2 
   9   chr9_75949402     AOna    A    T        1      2        2 
   9   chr9_75949402     ASom    A    T        0      0        2 
   9   chr9_75949402     HCab    A    T        0      0        2 
   9   chr9_75949402     HPrz    A    T        0      0        2 
   9   chr9_75949402     ZBoe    A    T        0      0        2 
   9   chr9_75949402     ZGre    A    T        0      0        2 
   9   chr9_75949402     ZHar    A    T        0      0        2 
   9   chr9_75949402   Sample    A    T        0      0        2 
   9   chr9_75951628     AAsi    A    G        0      0        2 
   9   chr9_75951628     AKia    A    G        1      2        2 
   9   chr9_75951628     AOna    A    G        1      2        2 
   9   chr9_75951628     ASom    A    G        0      0        2 
   9   chr9_75951628     HCab    A    G        0      0        2 
   9   chr9_75951628     HPrz    A    G        0      0        2 
   9   chr9_75951628     ZBoe    A    G        0      0        2 
   9   chr9_75951628     ZGre    A    G        0      0        2 
   9   chr9_75951628     ZHar    A    G        0      0        2 
   9   chr9_75951628   Sample    A    G        0      0        2 
   9   chr9_75956214     AAsi    T    C        0      0        2 
   9   chr9_75956214     AKia    T    C        0      0        2 
   9   chr9_75956214     AOna    T    C        0      0        2 
   9   chr9_75956214     ASom    T    C        0      0        2 
   9   chr9_75956214     HCab    T    C      0.5      1        2 
   9   chr9_75956214     HPrz    T    C        0      0        2 
   9   chr9_75956214     ZBoe    T    C        0      0        2 
   9   chr9_75956214     ZGre    T    C        0      0        2 
   9   chr9_75956214     ZHar    T    C        0      0        2 
   9   chr9_75956214   Sample    T    C        0      0        2 
   9   chr9_75968221     AAsi    T    G        0      0        2 
   9   chr9_75968221     AKia    T    G        0      0        2 
   9   chr9_75968221     AOna    T    G        0      0        2 
   9   chr9_75968221     ASom    T    G        0      0        2 
   9   chr9_75968221     HCab    T    G        0      0        2 
   9   chr9_75968221     HPrz    T    G        0      0        2 
   9   chr9_75968221     ZBoe    T    G        0      0        2 
   9   chr9_75968221     ZGre    T    G        1      2        2 
   9   chr9_75968221     ZHar    T    G        0      0        2 
   9   chr9_75968221   Sample    T    G        0      0        2 
   9   chr9_75968660     AAsi    C    G        0      0        2 
   9   chr9_75968660     AKia    C    G        0      0        2 
   9   chr9_75968660     AOna    C    G        0      0        2 
   9   chr9_75968660     ASom    C    G        0      0        2 
   9   chr9_75968660     HCab    C    G        0      0        2 
   9   chr9_75968660     HPrz    C    G        0      0        2 
   9   chr9_75968660     ZBoe    C    G      0.5      1        2 
   9   chr9_75968660     ZGre    C    G        0      0        2 
   9   chr9_75968660     ZHar    C    G        0      0        2 
   9   chr9_75968660   Sample    C    G        0      0        2 
   9   chr9_75969568     AAsi    G    C        0      0        2 
   9   chr9_75969568     AKia    G    C        0      0        2 
   9   chr9_75969568     AOna    G    C        0      0        2 
   9   chr9_75969568     ASom    G    C        0      0        2 
   9   chr9_75969568     HCab    G    C        1      2        2 
   9   chr9_75969568     HPrz    G    C        1      2        2 
   9   chr9_75969568     ZBoe    G    C        0      0        2 
   9   chr9_75969568     ZGre    G    C        0      0        2 
   9   chr9_75969568     ZHar    G    C        0      0        2 
   9   chr9_75969568   Sample    G    C        0      0        2 
   9   chr9_75980230     AAsi    C    T        0      0        2 
   9   chr9_75980230     AKia    C    T        0      0        2 
   9   chr9_75980230     AOna    C    T        0      0        2 
   9   chr9_75980230     ASom    C    T        0      0        2 
   9   chr9_75980230     HCab    C    T        1      2        2 
   9   chr9_75980230     HPrz    C    T        1      2        2 
   9   chr9_75980230     ZBoe    C    T        0      0        2 
   9   chr9_75980230     ZGre    C    T        0      0        2 
   9   chr9_75980230     ZHar    C    T        0      0        2 
   9   chr9_75980230   Sample    C    T        0      0        2 
   9   chr9_75985428     AAsi    C    T        0      0        2 
   9   chr9_75985428     AKia    C    T        0      0        2 
   9   chr9_75985428     AOna    C    T        0      0        2 
   9   chr9_75985428     ASom    C    T        0      0        2 
   9   chr9_75985428     HCab    C    T        0      0        2 
   9   chr9_75985428     HPrz    C    T        0      0        2 
   9   chr9_75985428     ZBoe    C    T        0      0        2 
   9   chr9_75985428     ZGre    C    T        0      0        2 
   9   chr9_75985428     ZHar    C    T        1      2        2 
   9   chr9_75985428   Sample    C    T        0      0        2 
   9   chr9_75986713     AAsi    G    C        0      0        2 
   9   chr9_75986713     AKia    G    C        0      0        2 
   9   chr9_75986713     AOna    G    C        0      0        2 
   9   chr9_75986713     ASom    G    C        0      0        2 
   9   chr9_75986713     HCab    G    C        1      2        2 
   9   chr9_75986713     HPrz    G    C        1      2        2 
   9   chr9_75986713     ZBoe    G    C        0      0        2 
   9   chr9_75986713     ZGre    G    C        0      0        2 
   9   chr9_75986713     ZHar    G    C        0      0        2 
   9   chr9_75986713   Sample    G    C        0      0        2 
   9   chr9_75987619     AAsi    C    G        0      0        2 
   9   chr9_75987619     AKia    C    G        0      0        2 
   9   chr9_75987619     AOna    C    G        0      0        2 
   9   chr9_75987619     ASom    C    G        0      0        2 
   9   chr9_75987619     HCab    C    G      0.5      1        2 
   9   chr9_75987619     HPrz    C    G        0      0        2 
   9   chr9_75987619     ZBoe    C    G        0      0        2 
   9   chr9_75987619     ZGre    C    G        0      0        2 
   9   chr9_75987619     ZHar    C    G        0      0        2 
   9   chr9_75987619   Sample    C    G        0      0        2 
   9   chr9_75989200     AAsi    C    G        0      0        2 
   9   chr9_75989200     AKia    C    G        1      2        2 
   9   chr9_75989200     AOna    C    G        1      2        2 
   9   chr9_75989200     ASom    C    G        0      0        2 
   9   chr9_75989200     HCab    C    G        0      0        2 
   9   chr9_75989200     HPrz    C    G        1      2        2 
   9   chr9_75989200     ZBoe    C    G        0      0        2 
   9   chr9_75989200     ZGre    C    G        0      0        2 
   9   chr9_75989200     ZHar    C    G        0      0        2 
   9   chr9_75989200   Sample    C    G        0      0        2 
   9   chr9_75992817     AAsi    T    C        0      0        2 
   9   chr9_75992817     AKia    T    C        0      0        2 
   9   chr9_75992817     AOna    T    C        0      0        2 
   9   chr9_75992817     ASom    T    C        0      0        2 
   9   chr9_75992817     HCab    T    C        0      0        2 
   9   chr9_75992817     HPrz    T    C        1      2        2 
   9   chr9_75992817     ZBoe    T    C        0      0        2 
   9   chr9_75992817     ZGre    T    C        0      0        2 
   9   chr9_75992817     ZHar    T    C        0      0        2 
   9   chr9_75992817   Sample    T    C        0      0        2 
   9   chr9_75995968     AAsi    A    G        0      0        2 
   9   chr9_75995968     AKia    A    G        0      0        2 
   9   chr9_75995968     AOna    A    G        0      0        2 
   9   chr9_75995968     ASom    A    G        0      0        2 
   9   chr9_75995968     HCab    A    G        0      0        2 
   9   chr9_75995968     HPrz    A    G        1      2        2 
   9   chr9_75995968     ZBoe    A    G        0      0        2 
   9   chr9_75995968     ZGre    A    G        0      0        2 
   9   chr9_75995968     ZHar    A    G        0      0        2 
   9   chr9_75995968   Sample    A    G        0      0        2 
   9   chr9_76006254     AAsi    T    C        0      0        2 
   9   chr9_76006254     AKia    T    C        1      2        2 
   9   chr9_76006254     AOna    T    C        1      2        2 
   9   chr9_76006254     ASom    T    C        0      0        2 
   9   chr9_76006254     HCab    T    C        0      0        2 
   9   chr9_76006254     HPrz    T    C        0      0        2 
   9   chr9_76006254     ZBoe    T    C        0      0        2 
   9   chr9_76006254     ZGre    T    C        0      0        2 
   9   chr9_76006254     ZHar    T    C        0      0        2 
   9   chr9_76006254   Sample    T    C        0      0        2 
   9   chr9_76008975     AAsi    A    C        0      0        2 
   9   chr9_76008975     AKia    A    C        0      0        2 
   9   chr9_76008975     AOna    A    C        0      0        2 
   9   chr9_76008975     ASom    A    C        0      0        2 
   9   chr9_76008975     HCab    A    C      0.5      1        2 
   9   chr9_76008975     HPrz    A    C        1      2        2 
   9   chr9_76008975     ZBoe    A    C        0      0        2 
   9   chr9_76008975     ZGre    A    C        0      0        2 
   9   chr9_76008975     ZHar    A    C        0      0        2 
   9   chr9_76008975   Sample    A    C        0      0        2 
   9   chr9_76010907     AAsi    G    C      0.5      1        2 
   9   chr9_76010907     AKia    G    C        0      0        2 
   9   chr9_76010907     AOna    G    C        0      0        2 
   9   chr9_76010907     ASom    G    C        0      0        2 
   9   chr9_76010907     HCab    G    C        0      0        2 
   9   chr9_76010907     HPrz    G    C        0      0        2 
   9   chr9_76010907     ZBoe    G    C        0      0        2 
   9   chr9_76010907     ZGre    G    C        0      0        2 
   9   chr9_76010907     ZHar    G    C        0      0        2 
   9   chr9_76010907   Sample    G    C        0      0        2 
   9   chr9_76016126     AAsi    C    T        0      0        2 
   9   chr9_76016126     AKia    C    T        1      2        2 
   9   chr9_76016126     AOna    C    T        1      2        2 
   9   chr9_76016126     ASom    C    T        0      0        2 
   9   chr9_76016126     HCab    C    T        0      0        2 
   9   chr9_76016126     HPrz    C    T        0      0        2 
   9   chr9_76016126     ZBoe    C    T        0      0        2 
   9   chr9_76016126     ZGre    C    T        0      0        2 
   9   chr9_76016126     ZHar    C    T        0      0        2 
   9   chr9_76016126   Sample    C    T        0      0        2 
   9   chr9_76017958     AAsi    C    T        0      0        2 
   9   chr9_76017958     AKia    C    T        0      0        2 
   9   chr9_76017958     AOna    C    T        0      0        2 
   9   chr9_76017958     ASom    C    T        0      0        2 
   9   chr9_76017958     HCab    C    T      0.5      1        2 
   9   chr9_76017958     HPrz    C    T        0      0        2 
   9   chr9_76017958     ZBoe    C    T        0      0        2 
   9   chr9_76017958     ZGre    C    T        0      0        2 
   9   chr9_76017958     ZHar    C    T        0      0        2 
   9   chr9_76017958   Sample    C    T        0      0        2 
   9   chr9_76028129     AAsi    A    G        0      0        2 
   9   chr9_76028129     AKia    A    G        0      0        2 
   9   chr9_76028129     AOna    A    G        0      0        2 
   9   chr9_76028129     ASom    A    G        0      0        2 
   9   chr9_76028129     HCab    A    G        0      0        2 
   9   chr9_76028129     HPrz    A    G        0      0        2 
   9   chr9_76028129     ZBoe    A    G        0      0        2 
   9   chr9_76028129     ZGre    A    G        0      0        2 
   9   chr9_76028129     ZHar    A    G        1      2        2 
   9   chr9_76028129   Sample    A    G        0      0        2 
   9   chr9_76028464     AAsi    C    T        0      0        2 
   9   chr9_76028464     AKia    C    T        0      0        2 
   9   chr9_76028464     AOna    C    T        0      0        2 
   9   chr9_76028464     ASom    C    T        0      0        2 
   9   chr9_76028464     HCab    C    T        1      2        2 
   9   chr9_76028464     HPrz    C    T        1      2        2 
   9   chr9_76028464     ZBoe    C    T        0      0        2 
   9   chr9_76028464     ZGre    C    T        0      0        2 
   9   chr9_76028464     ZHar    C    T        0      0        2 
   9   chr9_76028464   Sample    C    T        0      0        2 
   9   chr9_76035549     AAsi    C    G        0      0        2 
   9   chr9_76035549     AKia    C    G        0      0        2 
   9   chr9_76035549     AOna    C    G        0      0        2 
   9   chr9_76035549     ASom    C    G        0      0        2 
   9   chr9_76035549     HCab    C    G        0      0        2 
   9   chr9_76035549     HPrz    C    G        0      0        2 
   9   chr9_76035549     ZBoe    C    G        0      0        2 
   9   chr9_76035549     ZGre    C    G        0      0        2 
   9   chr9_76035549     ZHar    C    G        1      2        2 
   9   chr9_76035549   Sample    C    G        0      0        2 
   9   chr9_76035996     AAsi    C    T        1      2        2 
   9   chr9_76035996     AKia    C    T        0      0        2 
   9   chr9_76035996     AOna    C    T        0      0        2 
   9   chr9_76035996     ASom    C    T        1      2        2 
   9   chr9_76035996     HCab    C    T        1      2        2 
   9   chr9_76035996     HPrz    C    T        1      2        2 
   9   chr9_76035996     ZBoe    C    T        0      0        2 
   9   chr9_76035996     ZGre    C    T        0      0        2 
   9   chr9_76035996     ZHar    C    T        0      0        2 
   9   chr9_76035996   Sample    C    T        1      2        2 
   9   chr9_76037592     AAsi    C    A        0      0        2 
   9   chr9_76037592     AKia    C    A        1      2        2 
   9   chr9_76037592     AOna    C    A        0      0        2 
   9   chr9_76037592     ASom    C    A        0      0        2 
   9   chr9_76037592     HCab    C    A        0      0        2 
   9   chr9_76037592     HPrz    C    A        0      0        2 
   9   chr9_76037592     ZBoe    C    A        0      0        2 
   9   chr9_76037592     ZGre    C    A        0      0        2 
   9   chr9_76037592     ZHar    C    A        0      0        2 
   9   chr9_76037592   Sample    C    A        0      0        2 
   9   chr9_76041920     AAsi    A    C        0      0        2 
   9   chr9_76041920     AKia    A    C        0      0        2 
   9   chr9_76041920     AOna    A    C        0      0        2 
   9   chr9_76041920     ASom    A    C        0      0        2 
   9   chr9_76041920     HCab    A    C        0      0        2 
   9   chr9_76041920     HPrz    A    C        0      0        2 
   9   chr9_76041920     ZBoe    A    C        0      0        2 
   9   chr9_76041920     ZGre    A    C        0      0        2 
   9   chr9_76041920     ZHar    A    C      0.5      1        2 
   9   chr9_76041920   Sample    A    C        0      0        2 
   9   chr9_76042201     AAsi    A    G        1      2        2 
   9   chr9_76042201     AKia    A    G        0      0        2 
   9   chr9_76042201     AOna    A    G        0      0        2 
   9   chr9_76042201     ASom    A    G        1      2        2 
   9   chr9_76042201     HCab    A    G        0      0        2 
   9   chr9_76042201     HPrz    A    G        0      0        2 
   9   chr9_76042201     ZBoe    A    G        0      0        2 
   9   chr9_76042201     ZGre    A    G        0      0        2 
   9   chr9_76042201     ZHar    A    G        0      0        2 
   9   chr9_76042201   Sample    A    G        1      2        2 
   9   chr9_76042333     AAsi    T    C        0      0        2 
   9   chr9_76042333     AKia    T    C        0      0        2 
   9   chr9_76042333     AOna    T    C        0      0        2 
   9   chr9_76042333     ASom    T    C        0      0        2 
   9   chr9_76042333     HCab    T    C        0      0        2 
   9   chr9_76042333     HPrz    T    C        0      0        2 
   9   chr9_76042333     ZBoe    T    C      0.5      1        2 
   9   chr9_76042333     ZGre    T    C        0      0        2 
   9   chr9_76042333     ZHar    T    C        0      0        2 
   9   chr9_76042333   Sample    T    C        0      0        2 
   9   chr9_76053949     AAsi    C    T        0      0        2 
   9   chr9_76053949     AKia    C    T        0      0        2 
   9   chr9_76053949     AOna    C    T        0      0        2 
   9   chr9_76053949     ASom    C    T        0      0        2 
   9   chr9_76053949     HCab    C    T        1      2        2 
   9   chr9_76053949     HPrz    C    T        1      2        2 
   9   chr9_76053949     ZBoe    C    T        0      0        2 
   9   chr9_76053949     ZGre    C    T        0      0        2 
   9   chr9_76053949     ZHar    C    T        0      0        2 
   9   chr9_76053949   Sample    C    T        0      0        2 
   9   chr9_76057297     AAsi    G    C        0      0        2 
   9   chr9_76057297     AKia    G    C        0      0        2 
   9   chr9_76057297     AOna    G    C        0      0        2 
   9   chr9_76057297     ASom    G    C        0      0        2 
   9   chr9_76057297     HCab    G    C        0      0        2 
   9   chr9_76057297     HPrz    G    C        0      0        2 
   9   chr9_76057297     ZBoe    G    C        0      0        2 
   9   chr9_76057297     ZGre    G    C        0      0        2 
   9   chr9_76057297     ZHar    G    C      0.5      1        2 
   9   chr9_76057297   Sample    G    C        0      0        2 
   9   chr9_76063810     AAsi    T    C        0      0        2 
   9   chr9_76063810     AKia    T    C        0      0        2 
   9   chr9_76063810     AOna    T    C        0      0        2 
   9   chr9_76063810     ASom    T    C        0      0        2 
   9   chr9_76063810     HCab    T    C        0      0        2 
   9   chr9_76063810     HPrz    T    C        0      0        2 
   9   chr9_76063810     ZBoe    T    C        0      0        2 
   9   chr9_76063810     ZGre    T    C      0.5      1        2 
   9   chr9_76063810     ZHar    T    C        0      0        2 
   9   chr9_76063810   Sample    T    C        0      0        2 
   9   chr9_76072195     AAsi    A    G        0      0        2 
   9   chr9_76072195     AKia    A    G        0      0        2 
   9   chr9_76072195     AOna    A    G        0      0        2 
   9   chr9_76072195     ASom    A    G        0      0        2 
   9   chr9_76072195     HCab    A    G        0      0        2 
   9   chr9_76072195     HPrz    A    G        0      0        2 
   9   chr9_76072195     ZBoe    A    G        0      0        2 
   9   chr9_76072195     ZGre    A    G        1      2        2 
   9   chr9_76072195     ZHar    A    G        0      0        2 
   9   chr9_76072195   Sample    A    G        0      0        2 
   9   chr9_76079388     AAsi    A    C        0      0        2 
   9   chr9_76079388     AKia    A    C        1      2        2 
   9   chr9_76079388     AOna    A    C        0      0        2 
   9   chr9_76079388     ASom    A    C        0      0        2 
   9   chr9_76079388     HCab    A    C        0      0        2 
   9   chr9_76079388     HPrz    A    C        0      0        2 
   9   chr9_76079388     ZBoe    A    C        0      0        2 
   9   chr9_76079388     ZGre    A    C        0      0        2 
   9   chr9_76079388     ZHar    A    C        0      0        2 
   9   chr9_76079388   Sample    A    C        0      0        2 
   9   chr9_76081209     AAsi    G    A        0      0        2 
   9   chr9_76081209     AKia    G    A        0      0        2 
   9   chr9_76081209     AOna    G    A        0      0        2 
   9   chr9_76081209     ASom    G    A        0      0        2 
   9   chr9_76081209     HCab    G    A        1      2        2 
   9   chr9_76081209     HPrz    G    A        1      2        2 
   9   chr9_76081209     ZBoe    G    A        0      0        2 
   9   chr9_76081209     ZGre    G    A        0      0        2 
   9   chr9_76081209     ZHar    G    A        0      0        2 
   9   chr9_76081209   Sample    G    A        0      0        2 
   9   chr9_76085562     AAsi    G    T        0      0        2 
   9   chr9_76085562     AKia    G    T        0      0        2 
   9   chr9_76085562     AOna    G    T        0      0        2 
   9   chr9_76085562     ASom    G    T        1      2        2 
   9   chr9_76085562     HCab    G    T        0      0        2 
   9   chr9_76085562     HPrz    G    T        0      0        2 
   9   chr9_76085562     ZBoe    G    T        0      0        2 
   9   chr9_76085562     ZGre    G    T        0      0        2 
   9   chr9_76085562     ZHar    G    T        0      0        2 
   9   chr9_76085562   Sample    G    T        0      0        2 
   9   chr9_76088101     AAsi    T    C        0      0        2 
   9   chr9_76088101     AKia    T    C        0      0        2 
   9   chr9_76088101     AOna    T    C        0      0        2 
   9   chr9_76088101     ASom    T    C        0      0        2 
   9   chr9_76088101     HCab    T    C        0      0        2 
   9   chr9_76088101     HPrz    T    C        0      0        2 
   9   chr9_76088101     ZBoe    T    C      0.5      1        2 
   9   chr9_76088101     ZGre    T    C        0      0        2 
   9   chr9_76088101     ZHar    T    C        0      0        2 
   9   chr9_76088101   Sample    T    C        0      0        2 
   9   chr9_76090494     AAsi    A    G        0      0        2 
   9   chr9_76090494     AKia    A    G        0      0        2 
   9   chr9_76090494     AOna    A    G        0      0        2 
   9   chr9_76090494     ASom    A    G        0      0        2 
   9   chr9_76090494     HCab    A    G        0      0        2 
   9   chr9_76090494     HPrz    A    G        0      0        2 
   9   chr9_76090494     ZBoe    A    G        0      0        2 
   9   chr9_76090494     ZGre    A    G      0.5      1        2 
   9   chr9_76090494     ZHar    A    G        0      0        2 
   9   chr9_76090494   Sample    A    G        0      0        2 
   9   chr9_76092119     AAsi    C    G        0      0        2 
   9   chr9_76092119     AKia    C    G        0      0        2 
   9   chr9_76092119     AOna    C    G        0      0        2 
   9   chr9_76092119     ASom    C    G        0      0        2 
   9   chr9_76092119     HCab    C    G        1      2        2 
   9   chr9_76092119     HPrz    C    G        1      2        2 
   9   chr9_76092119     ZBoe    C    G        0      0        2 
   9   chr9_76092119     ZGre    C    G        0      0        2 
   9   chr9_76092119     ZHar    C    G        0      0        2 
   9   chr9_76092119   Sample    C    G        0      0        2 
   9   chr9_76101634     AAsi    T    C        0      0        2 
   9   chr9_76101634     AKia    T    C        0      0        2 
   9   chr9_76101634     AOna    T    C        0      0        2 
   9   chr9_76101634     ASom    T    C        0      0        2 
   9   chr9_76101634     HCab    T    C        0      0        2 
   9   chr9_76101634     HPrz    T    C        0      0        2 
   9   chr9_76101634     ZBoe    T    C        0      0        2 
   9   chr9_76101634     ZGre    T    C        0      0        2 
   9   chr9_76101634     ZHar    T    C      0.5      1        2 
   9   chr9_76101634   Sample    T    C        0      0        2 
   9   chr9_76109831     AAsi    C    A        1      2        2 
   9   chr9_76109831     AKia    C    A        0      0        2 
   9   chr9_76109831     AOna    C    A        0      0        2 
   9   chr9_76109831     ASom    C    A        0      0        2 
   9   chr9_76109831     HCab    C    A        0      0        2 
   9   chr9_76109831     HPrz    C    A        0      0        2 
   9   chr9_76109831     ZBoe    C    A        0      0        2 
   9   chr9_76109831     ZGre    C    A        0      0        2 
   9   chr9_76109831     ZHar    C    A        0      0        2 
   9   chr9_76109831   Sample    C    A        1      2        2 
   9   chr9_76117684     AAsi    C    A        0      0        2 
   9   chr9_76117684     AKia    C    A        0      0        2 
   9   chr9_76117684     AOna    C    A        0      0        2 
   9   chr9_76117684     ASom    C    A        0      0        2 
   9   chr9_76117684     HCab    C    A        1      2        2 
   9   chr9_76117684     HPrz    C    A        1      2        2 
   9   chr9_76117684     ZBoe    C    A        0      0        2 
   9   chr9_76117684     ZGre    C    A        0      0        2 
   9   chr9_76117684     ZHar    C    A        0      0        2 
   9   chr9_76117684   Sample    C    A        0      0        2 
   9   chr9_76121129     AAsi    G    T        0      0        2 
   9   chr9_76121129     AKia    G    T        0      0        2 
   9   chr9_76121129     AOna    G    T        0      0        2 
   9   chr9_76121129     ASom    G    T        0      0        2 
   9   chr9_76121129     HCab    G    T      0.5      1        2 
   9   chr9_76121129     HPrz    G    T        0      0        2 
   9   chr9_76121129     ZBoe    G    T        0      0        2 
   9   chr9_76121129     ZGre    G    T        0      0        2 
   9   chr9_76121129     ZHar    G    T        0      0        2 
   9   chr9_76121129   Sample    G    T        0      0        2 
   9   chr9_76128682     AAsi    T    C        0      0        2 
   9   chr9_76128682     AKia    T    C        1      2        2 
   9   chr9_76128682     AOna    T    C        0      0        2 
   9   chr9_76128682     ASom    T    C        0      0        2 
   9   chr9_76128682     HCab    T    C        0      0        2 
   9   chr9_76128682     HPrz    T    C        0      0        2 
   9   chr9_76128682     ZBoe    T    C        0      0        2 
   9   chr9_76128682     ZGre    T    C        0      0        2 
   9   chr9_76128682     ZHar    T    C        0      0        2 
   9   chr9_76128682   Sample    T    C        0      0        2 
   9   chr9_76137413     AAsi    G    A        0      0        2 
   9   chr9_76137413     AKia    G    A        0      0        2 
   9   chr9_76137413     AOna    G    A        0      0        2 
   9   chr9_76137413     ASom    G    A        0      0        2 
   9   chr9_76137413     HCab    G    A        1      2        2 
   9   chr9_76137413     HPrz    G    A        1      2        2 
   9   chr9_76137413     ZBoe    G    A        0      0        2 
   9   chr9_76137413     ZGre    G    A        0      0        2 
   9   chr9_76137413     ZHar    G    A        0      0        2 
   9   chr9_76137413   Sample    G    A        0      0        2 
   9   chr9_76139283     AAsi    G    A        0      0        2 
   9   chr9_76139283     AKia    G    A        0      0        2 
   9   chr9_76139283     AOna    G    A        0      0        2 
   9   chr9_76139283     ASom    G    A        0      0        2 
   9   chr9_76139283     HCab    G    A        1      2        2 
   9   chr9_76139283     HPrz    G    A        1      2        2 
   9   chr9_76139283     ZBoe    G    A        0      0        2 
   9   chr9_76139283     ZGre    G    A        0      0        2 
   9   chr9_76139283     ZHar    G    A        0      0        2 
   9   chr9_76139283   Sample    G    A        0      0        2 
   9   chr9_76159567     AAsi    A    G        1      2        2 
   9   chr9_76159567     AKia    A    G        1      2        2 
   9   chr9_76159567     AOna    A    G        1      2        2 
   9   chr9_76159567     ASom    A    G        1      2        2 
   9   chr9_76159567     HCab    A    G        0      0        2 
   9   chr9_76159567     HPrz    A    G        0      0        2 
   9   chr9_76159567     ZBoe    A    G        0      0        2 
   9   chr9_76159567     ZGre    A    G        0      0        2 
   9   chr9_76159567     ZHar    A    G        0      0        2 
   9   chr9_76159567   Sample    A    G        1      2        2 
   9   chr9_76160161     AAsi    A    G        1      2        2 
   9   chr9_76160161     AKia    A    G        1      2        2 
   9   chr9_76160161     AOna    A    G        1      2        2 
   9   chr9_76160161     ASom    A    G        1      2        2 
   9   chr9_76160161     HCab    A    G        0      0        2 
   9   chr9_76160161     HPrz    A    G        0      0        2 
   9   chr9_76160161     ZBoe    A    G        0      0        2 
   9   chr9_76160161     ZGre    A    G        0      0        2 
   9   chr9_76160161     ZHar    A    G        0      0        2 
   9   chr9_76160161   Sample    A    G        1      2        2 
   9   chr9_76163426     AAsi    A    G        0      0        2 
   9   chr9_76163426     AKia    A    G        0      0        2 
   9   chr9_76163426     AOna    A    G        0      0        2 
   9   chr9_76163426     ASom    A    G        0      0        2 
   9   chr9_76163426     HCab    A    G        0      0        2 
   9   chr9_76163426     HPrz    A    G        0      0        2 
   9   chr9_76163426     ZBoe    A    G        0      0        2 
   9   chr9_76163426     ZGre    A    G      0.5      1        2 
   9   chr9_76163426     ZHar    A    G        0      0        2 
   9   chr9_76163426   Sample    A    G        0      0        2 
   9   chr9_76165504     AAsi    G    T        0      0        2 
   9   chr9_76165504     AKia    G    T        0      0        2 
   9   chr9_76165504     AOna    G    T        0      0        2 
   9   chr9_76165504     ASom    G    T        0      0        2 
   9   chr9_76165504     HCab    G    T      0.5      1        2 
   9   chr9_76165504     HPrz    G    T        0      0        2 
   9   chr9_76165504     ZBoe    G    T        0      0        2 
   9   chr9_76165504     ZGre    G    T        0      0        2 
   9   chr9_76165504     ZHar    G    T        0      0        2 
   9   chr9_76165504   Sample    G    T        0      0        2 
   9   chr9_76166359     AAsi    G    A        0      0        2 
   9   chr9_76166359     AKia    G    A        0      0        2 
   9   chr9_76166359     AOna    G    A        0      0        2 
   9   chr9_76166359     ASom    G    A        0      0        2 
   9   chr9_76166359     HCab    G    A        1      2        2 
   9   chr9_76166359     HPrz    G    A        1      2        2 
   9   chr9_76166359     ZBoe    G    A        0      0        2 
   9   chr9_76166359     ZGre    G    A        0      0        2 
   9   chr9_76166359     ZHar    G    A        0      0        2 
   9   chr9_76166359   Sample    G    A        0      0        2 
   9   chr9_76170139     AAsi    C    G        0      0        2 
   9   chr9_76170139     AKia    C    G        0      0        2 
   9   chr9_76170139     AOna    C    G        0      0        2 
   9   chr9_76170139     ASom    C    G        0      0        2 
   9   chr9_76170139     HCab    C    G      0.5      1        2 
   9   chr9_76170139     HPrz    C    G        1      2        2 
   9   chr9_76170139     ZBoe    C    G        0      0        2 
   9   chr9_76170139     ZGre    C    G        0      0        2 
   9   chr9_76170139     ZHar    C    G        0      0        2 
   9   chr9_76170139   Sample    C    G        0      0        2 
   9   chr9_76170577     AAsi    G    A        0      0        2 
   9   chr9_76170577     AKia    G    A        0      0        2 
   9   chr9_76170577     AOna    G    A        0      0        2 
   9   chr9_76170577     ASom    G    A        0      0        2 
   9   chr9_76170577     HCab    G    A        0      0        2 
   9   chr9_76170577     HPrz    G    A        0      0        2 
   9   chr9_76170577     ZBoe    G    A      0.5      1        2 
   9   chr9_76170577     ZGre    G    A        0      0        2 
   9   chr9_76170577     ZHar    G    A        0      0        2 
   9   chr9_76170577   Sample    G    A        0      0        2 
   9   chr9_76174398     AAsi    A    G        1      2        2 
   9   chr9_76174398     AKia    A    G        0      0        2 
   9   chr9_76174398     AOna    A    G        0      0        2 
   9   chr9_76174398     ASom    A    G        0      0        2 
   9   chr9_76174398     HCab    A    G        0      0        2 
   9   chr9_76174398     HPrz    A    G        0      0        2 
   9   chr9_76174398     ZBoe    A    G        0      0        2 
   9   chr9_76174398     ZGre    A    G        0      0        2 
   9   chr9_76174398     ZHar    A    G        0      0        2 
   9   chr9_76174398   Sample    A    G        0      0        2 
   9   chr9_76188877     AAsi    C    T        0      0        2 
   9   chr9_76188877     AKia    C    T        0      0        2 
   9   chr9_76188877     AOna    C    T        0      0        2 
   9   chr9_76188877     ASom    C    T        0      0        2 
   9   chr9_76188877     HCab    C    T        0      0        2 
   9   chr9_76188877     HPrz    C    T        0      0        2 
   9   chr9_76188877     ZBoe    C    T        1      2        2 
   9   chr9_76188877     ZGre    C    T        0      0        2 
   9   chr9_76188877     ZHar    C    T        1      2        2 
   9   chr9_76188877   Sample    C    T        0      0        2 
   9   chr9_76191314     AAsi    C    T        0      0        2 
   9   chr9_76191314     AKia    C    T        0      0        2 
   9   chr9_76191314     AOna    C    T        0      0        2 
   9   chr9_76191314     ASom    C    T        1      2        2 
   9   chr9_76191314     HCab    C    T        0      0        2 
   9   chr9_76191314     HPrz    C    T        0      0        2 
   9   chr9_76191314     ZBoe    C    T        0      0        2 
   9   chr9_76191314     ZGre    C    T        0      0        2 
   9   chr9_76191314     ZHar    C    T        0      0        2 
   9   chr9_76191314   Sample    C    T        0      0        2 
   9   chr9_76192042     AAsi    T    C        0      0        2 
   9   chr9_76192042     AKia    T    C      0.5      1        2 
   9   chr9_76192042     AOna    T    C        1      2        2 
   9   chr9_76192042     ASom    T    C        0      0        2 
   9   chr9_76192042     HCab    T    C        0      0        2 
   9   chr9_76192042     HPrz    T    C        0      0        2 
   9   chr9_76192042     ZBoe    T    C        0      0        2 
   9   chr9_76192042     ZGre    T    C        0      0        2 
   9   chr9_76192042     ZHar    T    C        0      0        2 
   9   chr9_76192042   Sample    T    C        0      0        2 
   9   chr9_76195718     AAsi    G    A        0      0        2 
   9   chr9_76195718     AKia    G    A        0      0        2 
   9   chr9_76195718     AOna    G    A        1      2        2 
   9   chr9_76195718     ASom    G    A        0      0        2 
   9   chr9_76195718     HCab    G    A        0      0        2 
   9   chr9_76195718     HPrz    G    A        0      0        2 
   9   chr9_76195718     ZBoe    G    A        0      0        2 
   9   chr9_76195718     ZGre    G    A        0      0        2 
   9   chr9_76195718     ZHar    G    A        0      0        2 
   9   chr9_76195718   Sample    G    A        0      0        2 
   9   chr9_76204987     AAsi    T    C        0      0        2 
   9   chr9_76204987     AKia    T    C        0      0        2 
   9   chr9_76204987     AOna    T    C        0      0        2 
   9   chr9_76204987     ASom    T    C        0      0        2 
   9   chr9_76204987     HCab    T    C        1      2        2 
   9   chr9_76204987     HPrz    T    C        1      2        2 
   9   chr9_76204987     ZBoe    T    C        0      0        2 
   9   chr9_76204987     ZGre    T    C        0      0        2 
   9   chr9_76204987     ZHar    T    C        0      0        2 
   9   chr9_76204987   Sample    T    C        0      0        2 
   9   chr9_76213067     AAsi    C    T        0      0        2 
   9   chr9_76213067     AKia    C    T        0      0        2 
   9   chr9_76213067     AOna    C    T        0      0        2 
   9   chr9_76213067     ASom    C    T        0      0        2 
   9   chr9_76213067     HCab    C    T        0      0        2 
   9   chr9_76213067     HPrz    C    T        1      2        2 
   9   chr9_76213067     ZBoe    C    T        0      0        2 
   9   chr9_76213067     ZGre    C    T        0      0        2 
   9   chr9_76213067     ZHar    C    T        0      0        2 
   9   chr9_76213067   Sample    C    T        0      0        2 
   9   chr9_76216331     AAsi    A    G        0      0        2 
   9   chr9_76216331     AKia    A    G        0      0        2 
   9   chr9_76216331     AOna    A    G        0      0        2 
   9   chr9_76216331     ASom    A    G        0      0        2 
   9   chr9_76216331     HCab    A    G        1      2        2 
   9   chr9_76216331     HPrz    A    G        0      0        2 
   9   chr9_76216331     ZBoe    A    G        0      0        2 
   9   chr9_76216331     ZGre    A    G        0      0        2 
   9   chr9_76216331     ZHar    A    G        0      0        2 
   9   chr9_76216331   Sample    A    G        0      0        2 
   9   chr9_76221650     AAsi    T    C        0      0        2 
   9   chr9_76221650     AKia    T    C        0      0        2 
   9   chr9_76221650     AOna    T    C        0      0        2 
   9   chr9_76221650     ASom    T    C        0      0        2 
   9   chr9_76221650     HCab    T    C        1      2        2 
   9   chr9_76221650     HPrz    T    C        0      0        2 
   9   chr9_76221650     ZBoe    T    C        0      0        2 
   9   chr9_76221650     ZGre    T    C        0      0        2 
   9   chr9_76221650     ZHar    T    C        0      0        2 
   9   chr9_76221650   Sample    T    C        0      0        2 
   9   chr9_76224299     AAsi    T    C        0      0        2 
   9   chr9_76224299     AKia    T    C        0      0        2 
   9   chr9_76224299     AOna    T    C        0      0        2 
   9   chr9_76224299     ASom    T    C        0      0        2 
   9   chr9_76224299     HCab    T    C        1      2        2 
   9   chr9_76224299     HPrz    T    C        0      0        2 
   9   chr9_76224299     ZBoe    T    C        0      0        2 
   9   chr9_76224299     ZGre    T    C        0      0        2 
   9   chr9_76224299     ZHar    T    C        0      0        2 
   9   chr9_76224299   Sample    T    C        0      0        2 
   9   chr9_76227572     AAsi    G    C        0      0        2 
   9   chr9_76227572     AKia    G    C        0      0        2 
   9   chr9_76227572     AOna    G    C        0      0        2 
   9   chr9_76227572     ASom    G    C        0      0        2 
   9   chr9_76227572     HCab    G    C        1      2        2 
   9   chr9_76227572     HPrz    G    C        1      2        2 
   9   chr9_76227572     ZBoe    G    C        0      0        2 
   9   chr9_76227572     ZGre    G    C        0      0        2 
   9   chr9_76227572     ZHar    G    C        0      0        2 
   9   chr9_76227572   Sample    G    C        0      0        2 
   9   chr9_76243222     AAsi    A    G        0      0        2 
   9   chr9_76243222     AKia    A    G        0      0        2 
   9   chr9_76243222     AOna    A    G        0      0        2 
   9   chr9_76243222     ASom    A    G        0      0        2 
   9   chr9_76243222     HCab    A    G        1      2        2 
   9   chr9_76243222     HPrz    A    G        1      2        2 
   9   chr9_76243222     ZBoe    A    G        0      0        2 
   9   chr9_76243222     ZGre    A    G        0      0        2 
   9   chr9_76243222     ZHar    A    G        0      0        2 
   9   chr9_76243222   Sample    A    G        0      0        2 
   9   chr9_76247434     AAsi    C    T        0      0        2 
   9   chr9_76247434     AKia    C    T      0.5      1        2 
   9   chr9_76247434     AOna    C    T        0      0        2 
   9   chr9_76247434     ASom    C    T        0      0        2 
   9   chr9_76247434     HCab    C    T        0      0        2 
   9   chr9_76247434     HPrz    C    T        0      0        2 
   9   chr9_76247434     ZBoe    C    T        0      0        2 
   9   chr9_76247434     ZGre    C    T        0      0        2 
   9   chr9_76247434     ZHar    C    T        0      0        2 
   9   chr9_76247434   Sample    C    T        0      0        2 
   9   chr9_76247618     AAsi    T    C        0      0        2 
   9   chr9_76247618     AKia    T    C        0      0        2 
   9   chr9_76247618     AOna    T    C        0      0        2 
   9   chr9_76247618     ASom    T    C        0      0        2 
   9   chr9_76247618     HCab    T    C        0      0        2 
   9   chr9_76247618     HPrz    T    C        0      0        2 
   9   chr9_76247618     ZBoe    T    C        0      0        2 
   9   chr9_76247618     ZGre    T    C        0      0        2 
   9   chr9_76247618     ZHar    T    C      0.5      1        2 
   9   chr9_76247618   Sample    T    C        0      0        2 
   9   chr9_76256893     AAsi    C    G        0      0        2 
   9   chr9_76256893     AKia    C    G        0      0        2 
   9   chr9_76256893     AOna    C    G        0      0        2 
   9   chr9_76256893     ASom    C    G        0      0        2 
   9   chr9_76256893     HCab    C    G        0      0        2 
   9   chr9_76256893     HPrz    C    G        0      0        2 
   9   chr9_76256893     ZBoe    C    G      0.5      1        2 
   9   chr9_76256893     ZGre    C    G        0      0        2 
   9   chr9_76256893     ZHar    C    G        0      0        2 
   9   chr9_76256893   Sample    C    G        0      0        2 
   9   chr9_76257311     AAsi    A    C        0      0        2 
   9   chr9_76257311     AKia    A    C        0      0        2 
   9   chr9_76257311     AOna    A    C        0      0        2 
   9   chr9_76257311     ASom    A    C        0      0        2 
   9   chr9_76257311     HCab    A    C        0      0        2 
   9   chr9_76257311     HPrz    A    C        0      0        2 
   9   chr9_76257311     ZBoe    A    C        0      0        2 
   9   chr9_76257311     ZGre    A    C        0      0        2 
   9   chr9_76257311     ZHar    A    C        1      2        2 
   9   chr9_76257311   Sample    A    C        0      0        2 
   9   chr9_76258923     AAsi    A    T        0      0        2 
   9   chr9_76258923     AKia    A    T      0.5      1        2 
   9   chr9_76258923     AOna    A    T        0      0        2 
   9   chr9_76258923     ASom    A    T        0      0        2 
   9   chr9_76258923     HCab    A    T        0      0        2 
   9   chr9_76258923     HPrz    A    T        0      0        2 
   9   chr9_76258923     ZBoe    A    T        0      0        2 
   9   chr9_76258923     ZGre    A    T        0      0        2 
   9   chr9_76258923     ZHar    A    T        0      0        2 
   9   chr9_76258923   Sample    A    T        0      0        2 
   9   chr9_76260322     AAsi    G    T        0      0        2 
   9   chr9_76260322     AKia    G    T      0.5      1        2 
   9   chr9_76260322     AOna    G    T        0      0        2 
   9   chr9_76260322     ASom    G    T        0      0        2 
   9   chr9_76260322     HCab    G    T        0      0        2 
   9   chr9_76260322     HPrz    G    T        0      0        2 
   9   chr9_76260322     ZBoe    G    T        0      0        2 
   9   chr9_76260322     ZGre    G    T        0      0        2 
   9   chr9_76260322     ZHar    G    T        0      0        2 
   9   chr9_76260322   Sample    G    T        0      0        2 
   9   chr9_76263644     AAsi    G    A        0      0        2 
   9   chr9_76263644     AKia    G    A        0      0        2 
   9   chr9_76263644     AOna    G    A        0      0        2 
   9   chr9_76263644     ASom    G    A        0      0        2 
   9   chr9_76263644     HCab    G    A        1      2        2 
   9   chr9_76263644     HPrz    G    A        1      2        2 
   9   chr9_76263644     ZBoe    G    A        0      0        2 
   9   chr9_76263644     ZGre    G    A        0      0        2 
   9   chr9_76263644     ZHar    G    A        0      0        2 
   9   chr9_76263644   Sample    G    A        0      0        2 
   9   chr9_76264642     AAsi    C    A        0      0        2 
   9   chr9_76264642     AKia    C    A        0      0        2 
   9   chr9_76264642     AOna    C    A        0      0        2 
   9   chr9_76264642     ASom    C    A        0      0        2 
   9   chr9_76264642     HCab    C    A        0      0        2 
   9   chr9_76264642     HPrz    C    A        0      0        2 
   9   chr9_76264642     ZBoe    C    A        0      0        2 
   9   chr9_76264642     ZGre    C    A        0      0        2 
   9   chr9_76264642     ZHar    C    A        1      2        2 
   9   chr9_76264642   Sample    C    A        0      0        2 
   9   chr9_76275217     AAsi    C    G        0      0        2 
   9   chr9_76275217     AKia    C    G        0      0        2 
   9   chr9_76275217     AOna    C    G        0      0        2 
   9   chr9_76275217     ASom    C    G        0      0        2 
   9   chr9_76275217     HCab    C    G        0      0        2 
   9   chr9_76275217     HPrz    C    G        0      0        2 
   9   chr9_76275217     ZBoe    C    G        1      2        2 
   9   chr9_76275217     ZGre    C    G        1      2        2 
   9   chr9_76275217     ZHar    C    G        1      2        2 
   9   chr9_76275217   Sample    C    G        0      0        2 
   9   chr9_76282956     AAsi    A    G        0      0        2 
   9   chr9_76282956     AKia    A    G        0      0        2 
   9   chr9_76282956     AOna    A    G        0      0        2 
   9   chr9_76282956     ASom    A    G        0      0        2 
   9   chr9_76282956     HCab    A    G      0.5      1        2 
   9   chr9_76282956     HPrz    A    G        0      0        2 
   9   chr9_76282956     ZBoe    A    G        0      0        2 
   9   chr9_76282956     ZGre    A    G        0      0        2 
   9   chr9_76282956     ZHar    A    G        0      0        2 
   9   chr9_76282956   Sample    A    G        0      0        2 
   9   chr9_76296957     AAsi    T    C        0      0        2 
   9   chr9_76296957     AKia    T    C        0      0        2 
   9   chr9_76296957     AOna    T    C        0      0        2 
   9   chr9_76296957     ASom    T    C        0      0        2 
   9   chr9_76296957     HCab    T    C        0      0        2 
   9   chr9_76296957     HPrz    T    C        1      2        2 
   9   chr9_76296957     ZBoe    T    C        0      0        2 
   9   chr9_76296957     ZGre    T    C        0      0        2 
   9   chr9_76296957     ZHar    T    C        0      0        2 
   9   chr9_76296957   Sample    T    C        0      0        2 
   9   chr9_76299438     AAsi    C    A        0      0        2 
   9   chr9_76299438     AKia    C    A        0      0        2 
   9   chr9_76299438     AOna    C    A        0      0        2 
   9   chr9_76299438     ASom    C    A        0      0        2 
   9   chr9_76299438     HCab    C    A        1      2        2 
   9   chr9_76299438     HPrz    C    A        1      2        2 
   9   chr9_76299438     ZBoe    C    A        0      0        2 
   9   chr9_76299438     ZGre    C    A        0      0        2 
   9   chr9_76299438     ZHar    C    A        0      0        2 
   9   chr9_76299438   Sample    C    A        0      0        2 
   9   chr9_76307072     AAsi    A    C        0      0        2 
   9   chr9_76307072     AKia    A    C        0      0        2 
   9   chr9_76307072     AOna    A    C        0      0        2 
   9   chr9_76307072     ASom    A    C        0      0        2 
   9   chr9_76307072     HCab    A    C        0      0        2 
   9   chr9_76307072     HPrz    A    C        0      0        2 
   9   chr9_76307072     ZBoe    A    C        1      2        2 
   9   chr9_76307072     ZGre    A    C        0      0        2 
   9   chr9_76307072     ZHar    A    C        0      0        2 
   9   chr9_76307072   Sample    A    C        0      0        2 
   9   chr9_76307508     AAsi    A    G        0      0        2 
   9   chr9_76307508     AKia    A    G        0      0        2 
   9   chr9_76307508     AOna    A    G        0      0        2 
   9   chr9_76307508     ASom    A    G        0      0        2 
   9   chr9_76307508     HCab    A    G        1      2        2 
   9   chr9_76307508     HPrz    A    G        1      2        2 
   9   chr9_76307508     ZBoe    A    G        0      0        2 
   9   chr9_76307508     ZGre    A    G        0      0        2 
   9   chr9_76307508     ZHar    A    G        0      0        2 
   9   chr9_76307508   Sample    A    G        0      0        2 
   9   chr9_76311734     AAsi    T    C        0      0        2 
   9   chr9_76311734     AKia    T    C        0      0        2 
   9   chr9_76311734     AOna    T    C        0      0        2 
   9   chr9_76311734     ASom    T    C        0      0        2 
   9   chr9_76311734     HCab    T    C        0      0        2 
   9   chr9_76311734     HPrz    T    C        1      2        2 
   9   chr9_76311734     ZBoe    T    C        0      0        2 
   9   chr9_76311734     ZGre    T    C        0      0        2 
   9   chr9_76311734     ZHar    T    C        0      0        2 
   9   chr9_76311734   Sample    T    C        0      0        2 
   9   chr9_76313394     AAsi    A    G        0      0        2 
   9   chr9_76313394     AKia    A    G        0      0        2 
   9   chr9_76313394     AOna    A    G        0      0        2 
   9   chr9_76313394     ASom    A    G        0      0        2 
   9   chr9_76313394     HCab    A    G        1      2        2 
   9   chr9_76313394     HPrz    A    G        1      2        2 
   9   chr9_76313394     ZBoe    A    G        0      0        2 
   9   chr9_76313394     ZGre    A    G        0      0        2 
   9   chr9_76313394     ZHar    A    G        0      0        2 
   9   chr9_76313394   Sample    A    G        0      0        2 
   9   chr9_76321031     AAsi    C    G        1      2        2 
   9   chr9_76321031     AKia    C    G        0      0        2 
   9   chr9_76321031     AOna    C    G        0      0        2 
   9   chr9_76321031     ASom    C    G        0      0        2 
   9   chr9_76321031     HCab    C    G        0      0        2 
   9   chr9_76321031     HPrz    C    G        0      0        2 
   9   chr9_76321031     ZBoe    C    G        0      0        2 
   9   chr9_76321031     ZGre    C    G        0      0        2 
   9   chr9_76321031     ZHar    C    G        0      0        2 
   9   chr9_76321031   Sample    C    G        0      0        2 
   9   chr9_76321557     AAsi    G    C        0      0        2 
   9   chr9_76321557     AKia    G    C        0      0        2 
   9   chr9_76321557     AOna    G    C        0      0        2 
   9   chr9_76321557     ASom    G    C        0      0        2 
   9   chr9_76321557     HCab    G    C        0      0        2 
   9   chr9_76321557     HPrz    G    C        0      0        2 
   9   chr9_76321557     ZBoe    G    C        1      2        2 
   9   chr9_76321557     ZGre    G    C        0      0        2 
   9   chr9_76321557     ZHar    G    C        0      0        2 
   9   chr9_76321557   Sample    G    C        0      0        2 
   9   chr9_76324538     AAsi    C    T        0      0        2 
   9   chr9_76324538     AKia    C    T        0      0        2 
   9   chr9_76324538     AOna    C    T        0      0        2 
   9   chr9_76324538     ASom    C    T      0.5      1        2 
   9   chr9_76324538     HCab    C    T        0      0        2 
   9   chr9_76324538     HPrz    C    T        0      0        2 
   9   chr9_76324538     ZBoe    C    T        0      0        2 
   9   chr9_76324538     ZGre    C    T        0      0        2 
   9   chr9_76324538     ZHar    C    T        0      0        2 
   9   chr9_76324538   Sample    C    T        0      0        2 
   9   chr9_76334716     AAsi    C    A        0      0        2 
   9   chr9_76334716     AKia    C    A        0      0        2 
   9   chr9_76334716     AOna    C    A        0      0        2 
   9   chr9_76334716     ASom    C    A        0      0        2 
   9   chr9_76334716     HCab    C    A        0      0        2 
   9   chr9_76334716     HPrz    C    A        0      0        2 
   9   chr9_76334716     ZBoe    C    A        0      0        2 
   9   chr9_76334716     ZGre    C    A        0      0        2 
   9   chr9_76334716     ZHar    C    A        1      2        2 
   9   chr9_76334716   Sample    C    A        0      0        2 
   9   chr9_76336300     AAsi    T    C        0      0        2 
   9   chr9_76336300     AKia    T    C        0      0        2 
   9   chr9_76336300     AOna    T    C        0      0        2 
   9   chr9_76336300     ASom    T    C        0      0        2 
   9   chr9_76336300     HCab    T    C        1      2        2 
   9   chr9_76336300     HPrz    T    C        1      2        2 
   9   chr9_76336300     ZBoe    T    C      0.5      1        2 
   9   chr9_76336300     ZGre    T    C        0      0        2 
   9   chr9_76336300     ZHar    T    C        0      0        2 
   9   chr9_76336300   Sample    T    C        0      0        2 
   9   chr9_76338696     AAsi    T    C        0      0        2 
   9   chr9_76338696     AKia    T    C        0      0        2 
   9   chr9_76338696     AOna    T    C        0      0        2 
   9   chr9_76338696     ASom    T    C        0      0        2 
   9   chr9_76338696     HCab    T    C        1      2        2 
   9   chr9_76338696     HPrz    T    C        1      2        2 
   9   chr9_76338696     ZBoe    T    C        0      0        2 
   9   chr9_76338696     ZGre    T    C        0      0        2 
   9   chr9_76338696     ZHar    T    C        0      0        2 
   9   chr9_76338696   Sample    T    C        0      0        2 
   9   chr9_76339963     AAsi    T    C        0      0        2 
   9   chr9_76339963     AKia    T    C        0      0        2 
   9   chr9_76339963     AOna    T    C        0      0        2 
   9   chr9_76339963     ASom    T    C        0      0        2 
   9   chr9_76339963     HCab    T    C        1      2        2 
   9   chr9_76339963     HPrz    T    C        1      2        2 
   9   chr9_76339963     ZBoe    T    C        0      0        2 
   9   chr9_76339963     ZGre    T    C        0      0        2 
   9   chr9_76339963     ZHar    T    C        0      0        2 
   9   chr9_76339963   Sample    T    C        0      0        2 
   9   chr9_76339987     AAsi    C    G        0      0        2 
   9   chr9_76339987     AKia    C    G        0      0        2 
   9   chr9_76339987     AOna    C    G        0      0        2 
   9   chr9_76339987     ASom    C    G        0      0        2 
   9   chr9_76339987     HCab    C    G        0      0        2 
   9   chr9_76339987     HPrz    C    G        0      0        2 
   9   chr9_76339987     ZBoe    C    G        1      2        2 
   9   chr9_76339987     ZGre    C    G        0      0        2 
   9   chr9_76339987     ZHar    C    G        0      0        2 
   9   chr9_76339987   Sample    C    G        0      0        2 
   9   chr9_76343440     AAsi    C    T        0      0        2 
   9   chr9_76343440     AKia    C    T        0      0        2 
   9   chr9_76343440     AOna    C    T        0      0        2 
   9   chr9_76343440     ASom    C    T        0      0        2 
   9   chr9_76343440     HCab    C    T        1      2        2 
   9   chr9_76343440     HPrz    C    T        1      2        2 
   9   chr9_76343440     ZBoe    C    T        0      0        2 
   9   chr9_76343440     ZGre    C    T        0      0        2 
   9   chr9_76343440     ZHar    C    T        0      0        2 
   9   chr9_76343440   Sample    C    T        0      0        2 
   9   chr9_76360260     AAsi    C    A      0.5      1        2 
   9   chr9_76360260     AKia    C    A        0      0        2 
   9   chr9_76360260     AOna    C    A        0      0        2 
   9   chr9_76360260     ASom    C    A        0      0        2 
   9   chr9_76360260     HCab    C    A        0      0        2 
   9   chr9_76360260     HPrz    C    A        0      0        2 
   9   chr9_76360260     ZBoe    C    A        0      0        2 
   9   chr9_76360260     ZGre    C    A        0      0        2 
   9   chr9_76360260     ZHar    C    A        0      0        2 
   9   chr9_76360260   Sample    C    A        0      0        2 
   9   chr9_76364662     AAsi    C    A        0      0        2 
   9   chr9_76364662     AKia    C    A        0      0        2 
   9   chr9_76364662     AOna    C    A        0      0        2 
   9   chr9_76364662     ASom    C    A        0      0        2 
   9   chr9_76364662     HCab    C    A        1      2        2 
   9   chr9_76364662     HPrz    C    A        1      2        2 
   9   chr9_76364662     ZBoe    C    A        0      0        2 
   9   chr9_76364662     ZGre    C    A        0      0        2 
   9   chr9_76364662     ZHar    C    A        0      0        2 
   9   chr9_76364662   Sample    C    A        0      0        2 
   9   chr9_76365304     AAsi    T    C        0      0        2 
   9   chr9_76365304     AKia    T    C        0      0        2 
   9   chr9_76365304     AOna    T    C        0      0        2 
   9   chr9_76365304     ASom    T    C        0      0        2 
   9   chr9_76365304     HCab    T    C        0      0        2 
   9   chr9_76365304     HPrz    T    C        0      0        2 
   9   chr9_76365304     ZBoe    T    C        0      0        2 
   9   chr9_76365304     ZGre    T    C        0      0        2 
   9   chr9_76365304     ZHar    T    C        1      2        2 
   9   chr9_76365304   Sample    T    C        0      0        2 
   9   chr9_76379473     AAsi    T    G        0      0        2 
   9   chr9_76379473     AKia    T    G        0      0        2 
   9   chr9_76379473     AOna    T    G        0      0        2 
   9   chr9_76379473     ASom    T    G        0      0        2 
   9   chr9_76379473     HCab    T    G        1      2        2 
   9   chr9_76379473     HPrz    T    G        1      2        2 
   9   chr9_76379473     ZBoe    T    G        0      0        2 
   9   chr9_76379473     ZGre    T    G        0      0        2 
   9   chr9_76379473     ZHar    T    G        0      0        2 
   9   chr9_76379473   Sample    T    G        0      0        2 
   9   chr9_76381929     AAsi    A    T        0      0        2 
   9   chr9_76381929     AKia    A    T      0.5      1        2 
   9   chr9_76381929     AOna    A    T        0      0        2 
   9   chr9_76381929     ASom    A    T        0      0        2 
   9   chr9_76381929     HCab    A    T        0      0        2 
   9   chr9_76381929     HPrz    A    T        0      0        2 
   9   chr9_76381929     ZBoe    A    T        0      0        2 
   9   chr9_76381929     ZGre    A    T        0      0        2 
   9   chr9_76381929     ZHar    A    T        0      0        2 
   9   chr9_76381929   Sample    A    T        0      0        2 
   9   chr9_76383708     AAsi    C    G        0      0        2 
   9   chr9_76383708     AKia    C    G        0      0        2 
   9   chr9_76383708     AOna    C    G        0      0        2 
   9   chr9_76383708     ASom    C    G        0      0        2 
   9   chr9_76383708     HCab    C    G        0      0        2 
   9   chr9_76383708     HPrz    C    G        0      0        2 
   9   chr9_76383708     ZBoe    C    G        0      0        2 
   9   chr9_76383708     ZGre    C    G        0      0        2 
   9   chr9_76383708     ZHar    C    G      0.5      1        2 
   9   chr9_76383708   Sample    C    G        0      0        2 
   9   chr9_76385527     AAsi    A    G        0      0        2 
   9   chr9_76385527     AKia    A    G        0      0        2 
   9   chr9_76385527     AOna    A    G        0      0        2 
   9   chr9_76385527     ASom    A    G        0      0        2 
   9   chr9_76385527     HCab    A    G        0      0        2 
   9   chr9_76385527     HPrz    A    G        0      0        2 
   9   chr9_76385527     ZBoe    A    G        0      0        2 
   9   chr9_76385527     ZGre    A    G      0.5      1        2 
   9   chr9_76385527     ZHar    A    G        0      0        2 
   9   chr9_76385527   Sample    A    G        0      0        2 
   9   chr9_76388679     AAsi    A    G        0      0        2 
   9   chr9_76388679     AKia    A    G        0      0        2 
   9   chr9_76388679     AOna    A    G        0      0        2 
   9   chr9_76388679     ASom    A    G        0      0        2 
   9   chr9_76388679     HCab    A    G        0      0        2 
   9   chr9_76388679     HPrz    A    G        0      0        2 
   9   chr9_76388679     ZBoe    A    G        1      2        2 
   9   chr9_76388679     ZGre    A    G        0      0        2 
   9   chr9_76388679     ZHar    A    G        0      0        2 
   9   chr9_76388679   Sample    A    G        0      0        2 
   9   chr9_76388754     AAsi    T    C      0.5      1        2 
   9   chr9_76388754     AKia    T    C        0      0        2 
   9   chr9_76388754     AOna    T    C        0      0        2 
   9   chr9_76388754     ASom    T    C        1      2        2 
   9   chr9_76388754     HCab    T    C        0      0        2 
   9   chr9_76388754     HPrz    T    C        0      0        2 
   9   chr9_76388754     ZBoe    T    C        0      0        2 
   9   chr9_76388754     ZGre    T    C        0      0        2 
   9   chr9_76388754     ZHar    T    C        0      0        2 
   9   chr9_76388754   Sample    T    C        0      0        2 
   9   chr9_76388946     AAsi    T    C        0      0        2 
   9   chr9_76388946     AKia    T    C        0      0        2 
   9   chr9_76388946     AOna    T    C        0      0        2 
   9   chr9_76388946     ASom    T    C        0      0        2 
   9   chr9_76388946     HCab    T    C        1      2        2 
   9   chr9_76388946     HPrz    T    C        1      2        2 
   9   chr9_76388946     ZBoe    T    C        0      0        2 
   9   chr9_76388946     ZGre    T    C        0      0        2 
   9   chr9_76388946     ZHar    T    C        0      0        2 
   9   chr9_76388946   Sample    T    C        0      0        2 
   9   chr9_76390571     AAsi    A    G        0      0        2 
   9   chr9_76390571     AKia    A    G      0.5      1        2 
   9   chr9_76390571     AOna    A    G        0      0        2 
   9   chr9_76390571     ASom    A    G        0      0        2 
   9   chr9_76390571     HCab    A    G        0      0        2 
   9   chr9_76390571     HPrz    A    G        0      0        2 
   9   chr9_76390571     ZBoe    A    G        0      0        2 
   9   chr9_76390571     ZGre    A    G        0      0        2 
   9   chr9_76390571     ZHar    A    G        0      0        2 
   9   chr9_76390571   Sample    A    G        0      0        2 
   9   chr9_76391447     AAsi    C    T        0      0        2 
   9   chr9_76391447     AKia    C    T        0      0        2 
   9   chr9_76391447     AOna    C    T        0      0        2 
   9   chr9_76391447     ASom    C    T        0      0        2 
   9   chr9_76391447     HCab    C    T        1      2        2 
   9   chr9_76391447     HPrz    C    T        1      2        2 
   9   chr9_76391447     ZBoe    C    T        0      0        2 
   9   chr9_76391447     ZGre    C    T        0      0        2 
   9   chr9_76391447     ZHar    C    T        0      0        2 
   9   chr9_76391447   Sample    C    T        0      0        2 
   9   chr9_76399229     AAsi    T    C        0      0        2 
   9   chr9_76399229     AKia    T    C        0      0        2 
   9   chr9_76399229     AOna    T    C        0      0        2 
   9   chr9_76399229     ASom    T    C        0      0        2 
   9   chr9_76399229     HCab    T    C        1      2        2 
   9   chr9_76399229     HPrz    T    C        1      2        2 
   9   chr9_76399229     ZBoe    T    C        0      0        2 
   9   chr9_76399229     ZGre    T    C        0      0        2 
   9   chr9_76399229     ZHar    T    C        1      2        2 
   9   chr9_76399229   Sample    T    C        1      2        2 
   9   chr9_76399438     AAsi    G    A        0      0        2 
   9   chr9_76399438     AKia    G    A        0      0        2 
   9   chr9_76399438     AOna    G    A        0      0        2 
   9   chr9_76399438     ASom    G    A        0      0        2 
   9   chr9_76399438     HCab    G    A        1      2        2 
   9   chr9_76399438     HPrz    G    A        1      2        2 
   9   chr9_76399438     ZBoe    G    A        0      0        2 
   9   chr9_76399438     ZGre    G    A        0      0        2 
   9   chr9_76399438     ZHar    G    A        0      0        2 
   9   chr9_76399438   Sample    G    A        0      0        2 
   9   chr9_76407651     AAsi    G    A        0      0        2 
   9   chr9_76407651     AKia    G    A        0      0        2 
   9   chr9_76407651     AOna    G    A        0      0        2 
   9   chr9_76407651     ASom    G    A        0      0        2 
   9   chr9_76407651     HCab    G    A        1      2        2 
   9   chr9_76407651     HPrz    G    A        1      2        2 
   9   chr9_76407651     ZBoe    G    A        0      0        2 
   9   chr9_76407651     ZGre    G    A        0      0        2 
   9   chr9_76407651     ZHar    G    A        0      0        2 
   9   chr9_76407651   Sample    G    A        0      0        2 
   9   chr9_76409587     AAsi    C    T        0      0        2 
   9   chr9_76409587     AKia    C    T        0      0        2 
   9   chr9_76409587     AOna    C    T        0      0        2 
   9   chr9_76409587     ASom    C    T        0      0        2 
   9   chr9_76409587     HCab    C    T        0      0        2 
   9   chr9_76409587     HPrz    C    T        0      0        2 
   9   chr9_76409587     ZBoe    C    T        0      0        2 
   9   chr9_76409587     ZGre    C    T        1      2        2 
   9   chr9_76409587     ZHar    C    T        0      0        2 
   9   chr9_76409587   Sample    C    T        0      0        2 
   9   chr9_76412613     AAsi    C    T        0      0        2 
   9   chr9_76412613     AKia    C    T        0      0        2 
   9   chr9_76412613     AOna    C    T        0      0        2 
   9   chr9_76412613     ASom    C    T        0      0        2 
   9   chr9_76412613     HCab    C    T        1      2        2 
   9   chr9_76412613     HPrz    C    T        1      2        2 
   9   chr9_76412613     ZBoe    C    T        0      0        2 
   9   chr9_76412613     ZGre    C    T        0      0        2 
   9   chr9_76412613     ZHar    C    T        0      0        2 
   9   chr9_76412613   Sample    C    T        0      0        2 
   9   chr9_76417117     AAsi    G    T        0      0        2 
   9   chr9_76417117     AKia    G    T        0      0        2 
   9   chr9_76417117     AOna    G    T        0      0        2 
   9   chr9_76417117     ASom    G    T        0      0        2 
   9   chr9_76417117     HCab    G    T        1      2        2 
   9   chr9_76417117     HPrz    G    T        1      2        2 
   9   chr9_76417117     ZBoe    G    T        0      0        2 
   9   chr9_76417117     ZGre    G    T        0      0        2 
   9   chr9_76417117     ZHar    G    T        0      0        2 
   9   chr9_76417117   Sample    G    T        0      0        2 
   9   chr9_76420007     AAsi    C    G        0      0        2 
   9   chr9_76420007     AKia    C    G        0      0        2 
   9   chr9_76420007     AOna    C    G        0      0        2 
   9   chr9_76420007     ASom    C    G        0      0        2 
   9   chr9_76420007     HCab    C    G        0      0        2 
   9   chr9_76420007     HPrz    C    G        0      0        2 
   9   chr9_76420007     ZBoe    C    G        1      2        2 
   9   chr9_76420007     ZGre    C    G        0      0        2 
   9   chr9_76420007     ZHar    C    G        0      0        2 
   9   chr9_76420007   Sample    C    G        0      0        2 
   9   chr9_76421523     AAsi    G    T        0      0        2 
   9   chr9_76421523     AKia    G    T        0      0        2 
   9   chr9_76421523     AOna    G    T        0      0        2 
   9   chr9_76421523     ASom    G    T        0      0        2 
   9   chr9_76421523     HCab    G    T        0      0        2 
   9   chr9_76421523     HPrz    G    T        0      0        2 
   9   chr9_76421523     ZBoe    G    T        0      0        2 
   9   chr9_76421523     ZGre    G    T      0.5      1        2 
   9   chr9_76421523     ZHar    G    T        0      0        2 
   9   chr9_76421523   Sample    G    T        0      0        2 
   9   chr9_76421781     AAsi    C    A        0      0        2 
   9   chr9_76421781     AKia    C    A        0      0        2 
   9   chr9_76421781     AOna    C    A        1      2        2 
   9   chr9_76421781     ASom    C    A        0      0        2 
   9   chr9_76421781     HCab    C    A        0      0        2 
   9   chr9_76421781     HPrz    C    A        0      0        2 
   9   chr9_76421781     ZBoe    C    A        0      0        2 
   9   chr9_76421781     ZGre    C    A        0      0        2 
   9   chr9_76421781     ZHar    C    A        0      0        2 
   9   chr9_76421781   Sample    C    A        0      0        2 
   9   chr9_76422403     AAsi    G    C        0      0        2 
   9   chr9_76422403     AKia    G    C        0      0        2 
   9   chr9_76422403     AOna    G    C        0      0        2 
   9   chr9_76422403     ASom    G    C      0.5      1        2 
   9   chr9_76422403     HCab    G    C        0      0        2 
   9   chr9_76422403     HPrz    G    C        0      0        2 
   9   chr9_76422403     ZBoe    G    C        0      0        2 
   9   chr9_76422403     ZGre    G    C        0      0        2 
   9   chr9_76422403     ZHar    G    C        0      0        2 
   9   chr9_76422403   Sample    G    C        0      0        2 
   9   chr9_76423183     AAsi    A    G        0      0        2 
   9   chr9_76423183     AKia    A    G      0.5      1        2 
   9   chr9_76423183     AOna    A    G        0      0        2 
   9   chr9_76423183     ASom    A    G        0      0        2 
   9   chr9_76423183     HCab    A    G        0      0        2 
   9   chr9_76423183     HPrz    A    G        0      0        2 
   9   chr9_76423183     ZBoe    A    G        0      0        2 
   9   chr9_76423183     ZGre    A    G        0      0        2 
   9   chr9_76423183     ZHar    A    G        0      0        2 
   9   chr9_76423183   Sample    A    G        0      0        2 
   9   chr9_76423480     AAsi    C    T        0      0        2 
   9   chr9_76423480     AKia    C    T        0      0        2 
   9   chr9_76423480     AOna    C    T        0      0        2 
   9   chr9_76423480     ASom    C    T      0.5      1        2 
   9   chr9_76423480     HCab    C    T        0      0        2 
   9   chr9_76423480     HPrz    C    T        0      0        2 
   9   chr9_76423480     ZBoe    C    T        0      0        2 
   9   chr9_76423480     ZGre    C    T        0      0        2 
   9   chr9_76423480     ZHar    C    T        0      0        2 
   9   chr9_76423480   Sample    C    T        0      0        2 
   9   chr9_76424128     AAsi    G    A        0      0        2 
   9   chr9_76424128     AKia    G    A        0      0        2 
   9   chr9_76424128     AOna    G    A        1      2        2 
   9   chr9_76424128     ASom    G    A        0      0        2 
   9   chr9_76424128     HCab    G    A        0      0        2 
   9   chr9_76424128     HPrz    G    A        0      0        2 
   9   chr9_76424128     ZBoe    G    A        0      0        2 
   9   chr9_76424128     ZGre    G    A        0      0        2 
   9   chr9_76424128     ZHar    G    A        0      0        2 
   9   chr9_76424128   Sample    G    A        0      0        2 
   9   chr9_76426219     AAsi    G    A        0      0        2 
   9   chr9_76426219     AKia    G    A        0      0        2 
   9   chr9_76426219     AOna    G    A        0      0        2 
   9   chr9_76426219     ASom    G    A        0      0        2 
   9   chr9_76426219     HCab    G    A        0      0        2 
   9   chr9_76426219     HPrz    G    A        0      0        2 
   9   chr9_76426219     ZBoe    G    A        0      0        2 
   9   chr9_76426219     ZGre    G    A        0      0        2 
   9   chr9_76426219     ZHar    G    A        1      2        2 
   9   chr9_76426219   Sample    G    A        0      0        2 
   9   chr9_76427788     AAsi    A    T        0      0        2 
   9   chr9_76427788     AKia    A    T        1      2        2 
   9   chr9_76427788     AOna    A    T        0      0        2 
   9   chr9_76427788     ASom    A    T        0      0        2 
   9   chr9_76427788     HCab    A    T        0      0        2 
   9   chr9_76427788     HPrz    A    T        0      0        2 
   9   chr9_76427788     ZBoe    A    T        0      0        2 
   9   chr9_76427788     ZGre    A    T        0      0        2 
   9   chr9_76427788     ZHar    A    T        0      0        2 
   9   chr9_76427788   Sample    A    T        0      0        2 
   9   chr9_76431623     AAsi    C    T        0      0        2 
   9   chr9_76431623     AKia    C    T        0      0        2 
   9   chr9_76431623     AOna    C    T        0      0        2 
   9   chr9_76431623     ASom    C    T        0      0        2 
   9   chr9_76431623     HCab    C    T        1      2        2 
   9   chr9_76431623     HPrz    C    T        1      2        2 
   9   chr9_76431623     ZBoe    C    T        0      0        2 
   9   chr9_76431623     ZGre    C    T        0      0        2 
   9   chr9_76431623     ZHar    C    T        0      0        2 
   9   chr9_76431623   Sample    C    T        0      0        2 
   9   chr9_76432235     AAsi    T    C        0      0        2 
   9   chr9_76432235     AKia    T    C        1      2        2 
   9   chr9_76432235     AOna    T    C        0      0        2 
   9   chr9_76432235     ASom    T    C        0      0        2 
   9   chr9_76432235     HCab    T    C        0      0        2 
   9   chr9_76432235     HPrz    T    C        0      0        2 
   9   chr9_76432235     ZBoe    T    C        0      0        2 
   9   chr9_76432235     ZGre    T    C        0      0        2 
   9   chr9_76432235     ZHar    T    C        0      0        2 
   9   chr9_76432235   Sample    T    C        0      0        2 
   9   chr9_76432779     AAsi    T    G        0      0        2 
   9   chr9_76432779     AKia    T    G        0      0        2 
   9   chr9_76432779     AOna    T    G        0      0        2 
   9   chr9_76432779     ASom    T    G        0      0        2 
   9   chr9_76432779     HCab    T    G        0      0        2 
   9   chr9_76432779     HPrz    T    G        0      0        2 
   9   chr9_76432779     ZBoe    T    G        0      0        2 
   9   chr9_76432779     ZGre    T    G      0.5      1        2 
   9   chr9_76432779     ZHar    T    G        0      0        2 
   9   chr9_76432779   Sample    T    G        0      0        2 
   9   chr9_76450263     AAsi    G    A        0      0        2 
   9   chr9_76450263     AKia    G    A        0      0        2 
   9   chr9_76450263     AOna    G    A        0      0        2 
   9   chr9_76450263     ASom    G    A      0.5      1        2 
   9   chr9_76450263     HCab    G    A        0      0        2 
   9   chr9_76450263     HPrz    G    A        0      0        2 
   9   chr9_76450263     ZBoe    G    A        0      0        2 
   9   chr9_76450263     ZGre    G    A        0      0        2 
   9   chr9_76450263     ZHar    G    A        0      0        2 
   9   chr9_76450263   Sample    G    A        0      0        2 
   9   chr9_76455203     AAsi    A    G        0      0        2 
   9   chr9_76455203     AKia    A    G        0      0        2 
   9   chr9_76455203     AOna    A    G        0      0        2 
   9   chr9_76455203     ASom    A    G        0      0        2 
   9   chr9_76455203     HCab    A    G        0      0        2 
   9   chr9_76455203     HPrz    A    G        0      0        2 
   9   chr9_76455203     ZBoe    A    G        1      2        2 
   9   chr9_76455203     ZGre    A    G        0      0        2 
   9   chr9_76455203     ZHar    A    G        0      0        2 
   9   chr9_76455203   Sample    A    G        0      0        2 
   9   chr9_76458025     AAsi    G    A        1      2        2 
   9   chr9_76458025     AKia    G    A        1      2        2 
   9   chr9_76458025     AOna    G    A        1      2        2 
   9   chr9_76458025     ASom    G    A        1      2        2 
   9   chr9_76458025     HCab    G    A        0      0        2 
   9   chr9_76458025     HPrz    G    A        0      0        2 
   9   chr9_76458025     ZBoe    G    A        0      0        2 
   9   chr9_76458025     ZGre    G    A        0      0        2 
   9   chr9_76458025     ZHar    G    A        0      0        2 
   9   chr9_76458025   Sample    G    A        1      2        2 
   9   chr9_76460116     AAsi    G    A        1      2        2 
   9   chr9_76460116     AKia    G    A        0      0        2 
   9   chr9_76460116     AOna    G    A        0      0        2 
   9   chr9_76460116     ASom    G    A      0.5      1        2 
   9   chr9_76460116     HCab    G    A        0      0        2 
   9   chr9_76460116     HPrz    G    A        0      0        2 
   9   chr9_76460116     ZBoe    G    A        0      0        2 
   9   chr9_76460116     ZGre    G    A        0      0        2 
   9   chr9_76460116     ZHar    G    A        0      0        2 
   9   chr9_76460116   Sample    G    A        1      2        2 
   9   chr9_76460583     AAsi    A    C        0      0        2 
   9   chr9_76460583     AKia    A    C        0      0        2 
   9   chr9_76460583     AOna    A    C        0      0        2 
   9   chr9_76460583     ASom    A    C        0      0        2 
   9   chr9_76460583     HCab    A    C        0      0        2 
   9   chr9_76460583     HPrz    A    C        0      0        2 
   9   chr9_76460583     ZBoe    A    C      0.5      1        2 
   9   chr9_76460583     ZGre    A    C        0      0        2 
   9   chr9_76460583     ZHar    A    C        0      0        2 
   9   chr9_76460583   Sample    A    C        0      0        2 
   9   chr9_76463447     AAsi    T    C        0      0        2 
   9   chr9_76463447     AKia    T    C        0      0        2 
   9   chr9_76463447     AOna    T    C        0      0        2 
   9   chr9_76463447     ASom    T    C        0      0        2 
   9   chr9_76463447     HCab    T    C        0      0        2 
   9   chr9_76463447     HPrz    T    C        0      0        2 
   9   chr9_76463447     ZBoe    T    C      0.5      1        2 
   9   chr9_76463447     ZGre    T    C        0      0        2 
   9   chr9_76463447     ZHar    T    C        0      0        2 
   9   chr9_76463447   Sample    T    C        0      0        2 
   9   chr9_76466885     AAsi    C    G        0      0        2 
   9   chr9_76466885     AKia    C    G        0      0        2 
   9   chr9_76466885     AOna    C    G        0      0        2 
   9   chr9_76466885     ASom    C    G        0      0        2 
   9   chr9_76466885     HCab    C    G        1      2        2 
   9   chr9_76466885     HPrz    C    G        1      2        2 
   9   chr9_76466885     ZBoe    C    G        0      0        2 
   9   chr9_76466885     ZGre    C    G        0      0        2 
   9   chr9_76466885     ZHar    C    G        0      0        2 
   9   chr9_76466885   Sample    C    G        0      0        2 
   9   chr9_76468597     AAsi    A    G        0      0        2 
   9   chr9_76468597     AKia    A    G        1      2        2 
   9   chr9_76468597     AOna    A    G        1      2        2 
   9   chr9_76468597     ASom    A    G        0      0        2 
   9   chr9_76468597     HCab    A    G        0      0        2 
   9   chr9_76468597     HPrz    A    G        0      0        2 
   9   chr9_76468597     ZBoe    A    G        0      0        2 
   9   chr9_76468597     ZGre    A    G        0      0        2 
   9   chr9_76468597     ZHar    A    G        0      0        2 
   9   chr9_76468597   Sample    A    G        0      0        2 
   9   chr9_76482085     AAsi    C    G        0      0        2 
   9   chr9_76482085     AKia    C    G        0      0        2 
   9   chr9_76482085     AOna    C    G        0      0        2 
   9   chr9_76482085     ASom    C    G        0      0        2 
   9   chr9_76482085     HCab    C    G        0      0        2 
   9   chr9_76482085     HPrz    C    G        0      0        2 
   9   chr9_76482085     ZBoe    C    G        1      2        2 
   9   chr9_76482085     ZGre    C    G        1      2        2 
   9   chr9_76482085     ZHar    C    G        1      2        2 
   9   chr9_76482085   Sample    C    G        0      0        2 
   9   chr9_76482561     AAsi    T    C        0      0        2 
   9   chr9_76482561     AKia    T    C        0      0        2 
   9   chr9_76482561     AOna    T    C        0      0        2 
   9   chr9_76482561     ASom    T    C        0      0        2 
   9   chr9_76482561     HCab    T    C        1      2        2 
   9   chr9_76482561     HPrz    T    C        1      2        2 
   9   chr9_76482561     ZBoe    T    C        0      0        2 
   9   chr9_76482561     ZGre    T    C        0      0        2 
   9   chr9_76482561     ZHar    T    C        0      0        2 
   9   chr9_76482561   Sample    T    C        0      0        2 
   9   chr9_76485984     AAsi    C    T        0      0        2 
   9   chr9_76485984     AKia    C    T        0      0        2 
   9   chr9_76485984     AOna    C    T        0      0        2 
   9   chr9_76485984     ASom    C    T        0      0        2 
   9   chr9_76485984     HCab    C    T        1      2        2 
   9   chr9_76485984     HPrz    C    T        1      2        2 
   9   chr9_76485984     ZBoe    C    T        0      0        2 
   9   chr9_76485984     ZGre    C    T        0      0        2 
   9   chr9_76485984     ZHar    C    T        0      0        2 
   9   chr9_76485984   Sample    C    T        0      0        2 
   9   chr9_76486650     AAsi    C    G        0      0        2 
   9   chr9_76486650     AKia    C    G        0      0        2 
   9   chr9_76486650     AOna    C    G        0      0        2 
   9   chr9_76486650     ASom    C    G      0.5      1        2 
   9   chr9_76486650     HCab    C    G        0      0        2 
   9   chr9_76486650     HPrz    C    G        0      0        2 
   9   chr9_76486650     ZBoe    C    G        0      0        2 
   9   chr9_76486650     ZGre    C    G        0      0        2 
   9   chr9_76486650     ZHar    C    G        0      0        2 
   9   chr9_76486650   Sample    C    G        1      2        2 
   9   chr9_76487911     AAsi    C    G        0      0        2 
   9   chr9_76487911     AKia    C    G        0      0        2 
   9   chr9_76487911     AOna    C    G        1      2        2 
   9   chr9_76487911     ASom    C    G        0      0        2 
   9   chr9_76487911     HCab    C    G        0      0        2 
   9   chr9_76487911     HPrz    C    G        0      0        2 
   9   chr9_76487911     ZBoe    C    G        0      0        2 
   9   chr9_76487911     ZGre    C    G        0      0        2 
   9   chr9_76487911     ZHar    C    G        0      0        2 
   9   chr9_76487911   Sample    C    G        0      0        2 
   9   chr9_76488649     AAsi    A    G        0      0        2 
   9   chr9_76488649     AKia    A    G        0      0        2 
   9   chr9_76488649     AOna    A    G        0      0        2 
   9   chr9_76488649     ASom    A    G        0      0        2 
   9   chr9_76488649     HCab    A    G        1      2        2 
   9   chr9_76488649     HPrz    A    G        1      2        2 
   9   chr9_76488649     ZBoe    A    G        0      0        2 
   9   chr9_76488649     ZGre    A    G        0      0        2 
   9   chr9_76488649     ZHar    A    G        0      0        2 
   9   chr9_76488649   Sample    A    G        0      0        2 
   9   chr9_76493273     AAsi    A    G        0      0        2 
   9   chr9_76493273     AKia    A    G        0      0        2 
   9   chr9_76493273     AOna    A    G        0      0        2 
   9   chr9_76493273     ASom    A    G        0      0        2 
   9   chr9_76493273     HCab    A    G        0      0        2 
   9   chr9_76493273     HPrz    A    G        0      0        2 
   9   chr9_76493273     ZBoe    A    G        0      0        2 
   9   chr9_76493273     ZGre    A    G        1      2        2 
   9   chr9_76493273     ZHar    A    G        0      0        2 
   9   chr9_76493273   Sample    A    G        0      0        2 
   9   chr9_76494551     AAsi    T    G        0      0        2 
   9   chr9_76494551     AKia    T    G        0      0        2 
   9   chr9_76494551     AOna    T    G        0      0        2 
   9   chr9_76494551     ASom    T    G        0      0        2 
   9   chr9_76494551     HCab    T    G        0      0        2 
   9   chr9_76494551     HPrz    T    G        0      0        2 
   9   chr9_76494551     ZBoe    T    G      0.5      1        2 
   9   chr9_76494551     ZGre    T    G        1      2        2 
   9   chr9_76494551     ZHar    T    G        0      0        2 
   9   chr9_76494551   Sample    T    G        0      0        2 
   9   chr9_76500577     AAsi    T    C        1      2        2 
   9   chr9_76500577     AKia    T    C        0      0        2 
   9   chr9_76500577     AOna    T    C        0      0        2 
   9   chr9_76500577     ASom    T    C        0      0        2 
   9   chr9_76500577     HCab    T    C        0      0        2 
   9   chr9_76500577     HPrz    T    C        0      0        2 
   9   chr9_76500577     ZBoe    T    C        0      0        2 
   9   chr9_76500577     ZGre    T    C        0      0        2 
   9   chr9_76500577     ZHar    T    C        0      0        2 
   9   chr9_76500577   Sample    T    C        0      0        2 
   9   chr9_76507390     AAsi    T    C        0      0        2 
   9   chr9_76507390     AKia    T    C        0      0        2 
   9   chr9_76507390     AOna    T    C        0      0        2 
   9   chr9_76507390     ASom    T    C        0      0        2 
   9   chr9_76507390     HCab    T    C        0      0        2 
   9   chr9_76507390     HPrz    T    C        0      0        2 
   9   chr9_76507390     ZBoe    T    C        0      0        2 
   9   chr9_76507390     ZGre    T    C      0.5      1        2 
   9   chr9_76507390     ZHar    T    C        0      0        2 
   9   chr9_76507390   Sample    T    C        0      0        2 
   9   chr9_76508446     AAsi    T    C        0      0        2 
   9   chr9_76508446     AKia    T    C        0      0        2 
   9   chr9_76508446     AOna    T    C        0      0        2 
   9   chr9_76508446     ASom    T    C        0      0        2 
   9   chr9_76508446     HCab    T    C        0      0        2 
   9   chr9_76508446     HPrz    T    C        0      0        2 
   9   chr9_76508446     ZBoe    T    C      0.5      1        2 
   9   chr9_76508446     ZGre    T    C        0      0        2 
   9   chr9_76508446     ZHar    T    C        0      0        2 
   9   chr9_76508446   Sample    T    C        0      0        2 
   9   chr9_76508616     AAsi    G    A        0      0        2 
   9   chr9_76508616     AKia    G    A        0      0        2 
   9   chr9_76508616     AOna    G    A        0      0        2 
   9   chr9_76508616     ASom    G    A        0      0        2 
   9   chr9_76508616     HCab    G    A        0      0        2 
   9   chr9_76508616     HPrz    G    A        0      0        2 
   9   chr9_76508616     ZBoe    G    A      0.5      1        2 
   9   chr9_76508616     ZGre    G    A        0      0        2 
   9   chr9_76508616     ZHar    G    A        0      0        2 
   9   chr9_76508616   Sample    G    A        0      0        2 
   9   chr9_76512671     AAsi    G    C        0      0        2 
   9   chr9_76512671     AKia    G    C        0      0        2 
   9   chr9_76512671     AOna    G    C        0      0        2 
   9   chr9_76512671     ASom    G    C        0      0        2 
   9   chr9_76512671     HCab    G    C      0.5      1        2 
   9   chr9_76512671     HPrz    G    C        0      0        2 
   9   chr9_76512671     ZBoe    G    C        0      0        2 
   9   chr9_76512671     ZGre    G    C        0      0        2 
   9   chr9_76512671     ZHar    G    C        0      0        2 
   9   chr9_76512671   Sample    G    C        0      0        2 
   9   chr9_76516211     AAsi    G    T        0      0        2 
   9   chr9_76516211     AKia    G    T        0      0        2 
   9   chr9_76516211     AOna    G    T        0      0        2 
   9   chr9_76516211     ASom    G    T        0      0        2 
   9   chr9_76516211     HCab    G    T        0      0        2 
   9   chr9_76516211     HPrz    G    T        0      0        2 
   9   chr9_76516211     ZBoe    G    T      0.5      1        2 
   9   chr9_76516211     ZGre    G    T        0      0        2 
   9   chr9_76516211     ZHar    G    T        0      0        2 
   9   chr9_76516211   Sample    G    T        0      0        2 
   9   chr9_76524999     AAsi    C    G        0      0        2 
   9   chr9_76524999     AKia    C    G        0      0        2 
   9   chr9_76524999     AOna    C    G        0      0        2 
   9   chr9_76524999     ASom    C    G        0      0        2 
   9   chr9_76524999     HCab    C    G        1      2        2 
   9   chr9_76524999     HPrz    C    G        0      0        2 
   9   chr9_76524999     ZBoe    C    G        0      0        2 
   9   chr9_76524999     ZGre    C    G        0      0        2 
   9   chr9_76524999     ZHar    C    G        0      0        2 
   9   chr9_76524999   Sample    C    G        0      0        2 
   9   chr9_76527961     AAsi    A    G        0      0        2 
   9   chr9_76527961     AKia    A    G      0.5      1        2 
   9   chr9_76527961     AOna    A    G        0      0        2 
   9   chr9_76527961     ASom    A    G        0      0        2 
   9   chr9_76527961     HCab    A    G        0      0        2 
   9   chr9_76527961     HPrz    A    G        0      0        2 
   9   chr9_76527961     ZBoe    A    G        0      0        2 
   9   chr9_76527961     ZGre    A    G        0      0        2 
   9   chr9_76527961     ZHar    A    G        0      0        2 
   9   chr9_76527961   Sample    A    G        0      0        2 
   9   chr9_76530284     AAsi    A    G        0      0        2 
   9   chr9_76530284     AKia    A    G        0      0        2 
   9   chr9_76530284     AOna    A    G        0      0        2 
   9   chr9_76530284     ASom    A    G      0.5      1        2 
   9   chr9_76530284     HCab    A    G        0      0        2 
   9   chr9_76530284     HPrz    A    G        0      0        2 
   9   chr9_76530284     ZBoe    A    G        0      0        2 
   9   chr9_76530284     ZGre    A    G        0      0        2 
   9   chr9_76530284     ZHar    A    G        0      0        2 
   9   chr9_76530284   Sample    A    G        0      0        2 
   9   chr9_76530927     AAsi    A    G        1      2        2 
   9   chr9_76530927     AKia    A    G        0      0        2 
   9   chr9_76530927     AOna    A    G        0      0        2 
   9   chr9_76530927     ASom    A    G        1      2        2 
   9   chr9_76530927     HCab    A    G        0      0        2 
   9   chr9_76530927     HPrz    A    G        0      0        2 
   9   chr9_76530927     ZBoe    A    G        0      0        2 
   9   chr9_76530927     ZGre    A    G        0      0        2 
   9   chr9_76530927     ZHar    A    G        0      0        2 
   9   chr9_76530927   Sample    A    G        1      2        2 
   9   chr9_76537246     AAsi    C    A        0      0        2 
   9   chr9_76537246     AKia    C    A        0      0        2 
   9   chr9_76537246     AOna    C    A        0      0        2 
   9   chr9_76537246     ASom    C    A        0      0        2 
   9   chr9_76537246     HCab    C    A        0      0        2 
   9   chr9_76537246     HPrz    C    A        0      0        2 
   9   chr9_76537246     ZBoe    C    A      0.5      1        2 
   9   chr9_76537246     ZGre    C    A        0      0        2 
   9   chr9_76537246     ZHar    C    A        0      0        2 
   9   chr9_76537246   Sample    C    A        0      0        2 
   9   chr9_76537728     AAsi    T    G        0      0        2 
   9   chr9_76537728     AKia    T    G        0      0        2 
   9   chr9_76537728     AOna    T    G        0      0        2 
   9   chr9_76537728     ASom    T    G        0      0        2 
   9   chr9_76537728     HCab    T    G        1      2        2 
   9   chr9_76537728     HPrz    T    G        1      2        2 
   9   chr9_76537728     ZBoe    T    G        0      0        2 
   9   chr9_76537728     ZGre    T    G        0      0        2 
   9   chr9_76537728     ZHar    T    G        0      0        2 
   9   chr9_76537728   Sample    T    G        0      0        2 
   9   chr9_76539447     AAsi    C    T        0      0        2 
   9   chr9_76539447     AKia    C    T        0      0        2 
   9   chr9_76539447     AOna    C    T        0      0        2 
   9   chr9_76539447     ASom    C    T        0      0        2 
   9   chr9_76539447     HCab    C    T      0.5      1        2 
   9   chr9_76539447     HPrz    C    T        0      0        2 
   9   chr9_76539447     ZBoe    C    T        0      0        2 
   9   chr9_76539447     ZGre    C    T        0      0        2 
   9   chr9_76539447     ZHar    C    T        0      0        2 
   9   chr9_76539447   Sample    C    T        0      0        2 
   9   chr9_76542820     AAsi    A    C        0      0        2 
   9   chr9_76542820     AKia    A    C        0      0        2 
   9   chr9_76542820     AOna    A    C        0      0        2 
   9   chr9_76542820     ASom    A    C        0      0        2 
   9   chr9_76542820     HCab    A    C        0      0        2 
   9   chr9_76542820     HPrz    A    C        0      0        2 
   9   chr9_76542820     ZBoe    A    C        0      0        2 
   9   chr9_76542820     ZGre    A    C        1      2        2 
   9   chr9_76542820     ZHar    A    C        0      0        2 
   9   chr9_76542820   Sample    A    C        0      0        2 
   9   chr9_76542838     AAsi    T    C        0      0        2 
   9   chr9_76542838     AKia    T    C        0      0        2 
   9   chr9_76542838     AOna    T    C        0      0        2 
   9   chr9_76542838     ASom    T    C        0      0        2 
   9   chr9_76542838     HCab    T    C        0      0        2 
   9   chr9_76542838     HPrz    T    C        0      0        2 
   9   chr9_76542838     ZBoe    T    C      0.5      1        2 
   9   chr9_76542838     ZGre    T    C        0      0        2 
   9   chr9_76542838     ZHar    T    C        0      0        2 
   9   chr9_76542838   Sample    T    C        0      0        2 
   9   chr9_76544501     AAsi    G    A        0      0        2 
   9   chr9_76544501     AKia    G    A        0      0        2 
   9   chr9_76544501     AOna    G    A        0      0        2 
   9   chr9_76544501     ASom    G    A        0      0        2 
   9   chr9_76544501     HCab    G    A        0      0        2 
   9   chr9_76544501     HPrz    G    A        0      0        2 
   9   chr9_76544501     ZBoe    G    A        0      0        2 
   9   chr9_76544501     ZGre    G    A        0      0        2 
   9   chr9_76544501     ZHar    G    A        1      2        2 
   9   chr9_76544501   Sample    G    A        0      0        2 
   9   chr9_76545436     AAsi    T    G        1      2        2 
   9   chr9_76545436     AKia    T    G        0      0        2 
   9   chr9_76545436     AOna    T    G        0      0        2 
   9   chr9_76545436     ASom    T    G        1      2        2 
   9   chr9_76545436     HCab    T    G        0      0        2 
   9   chr9_76545436     HPrz    T    G        0      0        2 
   9   chr9_76545436     ZBoe    T    G        0      0        2 
   9   chr9_76545436     ZGre    T    G        0      0        2 
   9   chr9_76545436     ZHar    T    G        0      0        2 
   9   chr9_76545436   Sample    T    G        1      2        2 
   9   chr9_76553099     AAsi    A    G        0      0        2 
   9   chr9_76553099     AKia    A    G        0      0        2 
   9   chr9_76553099     AOna    A    G        0      0        2 
   9   chr9_76553099     ASom    A    G        0      0        2 
   9   chr9_76553099     HCab    A    G        0      0        2 
   9   chr9_76553099     HPrz    A    G        0      0        2 
   9   chr9_76553099     ZBoe    A    G        0      0        2 
   9   chr9_76553099     ZGre    A    G        0      0        2 
   9   chr9_76553099     ZHar    A    G        1      2        2 
   9   chr9_76553099   Sample    A    G        0      0        2 
   9   chr9_76553286     AAsi    G    A        0      0        2 
   9   chr9_76553286     AKia    G    A        0      0        2 
   9   chr9_76553286     AOna    G    A        0      0        2 
   9   chr9_76553286     ASom    G    A        0      0        2 
   9   chr9_76553286     HCab    G    A        0      0        2 
   9   chr9_76553286     HPrz    G    A        0      0        2 
   9   chr9_76553286     ZBoe    G    A        0      0        2 
   9   chr9_76553286     ZGre    G    A        0      0        2 
   9   chr9_76553286     ZHar    G    A        1      2        2 
   9   chr9_76553286   Sample    G    A        0      0        2 
   9   chr9_76553722     AAsi    T    G        0      0        2 
   9   chr9_76553722     AKia    T    G        0      0        2 
   9   chr9_76553722     AOna    T    G        0      0        2 
   9   chr9_76553722     ASom    T    G        0      0        2 
   9   chr9_76553722     HCab    T    G        1      2        2 
   9   chr9_76553722     HPrz    T    G        0      0        2 
   9   chr9_76553722     ZBoe    T    G        0      0        2 
   9   chr9_76553722     ZGre    T    G        0      0        2 
   9   chr9_76553722     ZHar    T    G        0      0        2 
   9   chr9_76553722   Sample    T    G        0      0        2 
   9   chr9_76558595     AAsi    A    G        0      0        2 
   9   chr9_76558595     AKia    A    G        0      0        2 
   9   chr9_76558595     AOna    A    G        0      0        2 
   9   chr9_76558595     ASom    A    G        0      0        2 
   9   chr9_76558595     HCab    A    G        1      2        2 
   9   chr9_76558595     HPrz    A    G        1      2        2 
   9   chr9_76558595     ZBoe    A    G        0      0        2 
   9   chr9_76558595     ZGre    A    G        0      0        2 
   9   chr9_76558595     ZHar    A    G        0      0        2 
   9   chr9_76558595   Sample    A    G        0      0        2 
   9   chr9_76562702     AAsi    C    T        0      0        2 
   9   chr9_76562702     AKia    C    T        0      0        2 
   9   chr9_76562702     AOna    C    T        0      0        2 
   9   chr9_76562702     ASom    C    T        0      0        2 
   9   chr9_76562702     HCab    C    T        0      0        2 
   9   chr9_76562702     HPrz    C    T        0      0        2 
   9   chr9_76562702     ZBoe    C    T        0      0        2 
   9   chr9_76562702     ZGre    C    T        1      2        2 
   9   chr9_76562702     ZHar    C    T        0      0        2 
   9   chr9_76562702   Sample    C    T        0      0        2 
   9   chr9_76564733     AAsi    A    G        0      0        2 
   9   chr9_76564733     AKia    A    G        0      0        2 
   9   chr9_76564733     AOna    A    G        0      0        2 
   9   chr9_76564733     ASom    A    G        0      0        2 
   9   chr9_76564733     HCab    A    G        1      2        2 
   9   chr9_76564733     HPrz    A    G        1      2        2 
   9   chr9_76564733     ZBoe    A    G        0      0        2 
   9   chr9_76564733     ZGre    A    G        0      0        2 
   9   chr9_76564733     ZHar    A    G        0      0        2 
   9   chr9_76564733   Sample    A    G        0      0        2 
   9   chr9_76571093     AAsi    C    T        0      0        2 
   9   chr9_76571093     AKia    C    T        0      0        2 
   9   chr9_76571093     AOna    C    T        0      0        2 
   9   chr9_76571093     ASom    C    T        0      0        2 
   9   chr9_76571093     HCab    C    T        0      0        2 
   9   chr9_76571093     HPrz    C    T        0      0        2 
   9   chr9_76571093     ZBoe    C    T      0.5      1        2 
   9   chr9_76571093     ZGre    C    T        0      0        2 
   9   chr9_76571093     ZHar    C    T        0      0        2 
   9   chr9_76571093   Sample    C    T        0      0        2 
   9   chr9_76571098     AAsi    G    A        0      0        2 
   9   chr9_76571098     AKia    G    A        1      2        2 
   9   chr9_76571098     AOna    G    A        0      0        2 
   9   chr9_76571098     ASom    G    A        0      0        2 
   9   chr9_76571098     HCab    G    A        0      0        2 
   9   chr9_76571098     HPrz    G    A        0      0        2 
   9   chr9_76571098     ZBoe    G    A        0      0        2 
   9   chr9_76571098     ZGre    G    A        0      0        2 
   9   chr9_76571098     ZHar    G    A        0      0        2 
   9   chr9_76571098   Sample    G    A        0      0        2 
   9   chr9_76572337     AAsi    G    T        0      0        2 
   9   chr9_76572337     AKia    G    T        0      0        2 
   9   chr9_76572337     AOna    G    T        0      0        2 
   9   chr9_76572337     ASom    G    T        0      0        2 
   9   chr9_76572337     HCab    G    T        1      2        2 
   9   chr9_76572337     HPrz    G    T        1      2        2 
   9   chr9_76572337     ZBoe    G    T        0      0        2 
   9   chr9_76572337     ZGre    G    T        0      0        2 
   9   chr9_76572337     ZHar    G    T        0      0        2 
   9   chr9_76572337   Sample    G    T        0      0        2 
   9   chr9_76574187     AAsi    C    G      0.5      1        2 
   9   chr9_76574187     AKia    C    G        0      0        2 
   9   chr9_76574187     AOna    C    G        0      0        2 
   9   chr9_76574187     ASom    C    G        0      0        2 
   9   chr9_76574187     HCab    C    G        0      0        2 
   9   chr9_76574187     HPrz    C    G        0      0        2 
   9   chr9_76574187     ZBoe    C    G        0      0        2 
   9   chr9_76574187     ZGre    C    G        0      0        2 
   9   chr9_76574187     ZHar    C    G        0      0        2 
   9   chr9_76574187   Sample    C    G        1      2        2 
   9   chr9_76576650     AAsi    T    C        0      0        2 
   9   chr9_76576650     AKia    T    C        1      2        2 
   9   chr9_76576650     AOna    T    C        1      2        2 
   9   chr9_76576650     ASom    T    C        0      0        2 
   9   chr9_76576650     HCab    T    C        0      0        2 
   9   chr9_76576650     HPrz    T    C        0      0        2 
   9   chr9_76576650     ZBoe    T    C        0      0        2 
   9   chr9_76576650     ZGre    T    C        0      0        2 
   9   chr9_76576650     ZHar    T    C        0      0        2 
   9   chr9_76576650   Sample    T    C        0      0        2 
   9   chr9_76579440     AAsi    G    A        0      0        2 
   9   chr9_76579440     AKia    G    A        0      0        2 
   9   chr9_76579440     AOna    G    A        0      0        2 
   9   chr9_76579440     ASom    G    A        1      2        2 
   9   chr9_76579440     HCab    G    A        0      0        2 
   9   chr9_76579440     HPrz    G    A        0      0        2 
   9   chr9_76579440     ZBoe    G    A        0      0        2 
   9   chr9_76579440     ZGre    G    A        0      0        2 
   9   chr9_76579440     ZHar    G    A        0      0        2 
   9   chr9_76579440   Sample    G    A        0      0        2 
   9   chr9_76584940     AAsi    A    G        0      0        2 
   9   chr9_76584940     AKia    A    G        0      0        2 
   9   chr9_76584940     AOna    A    G        0      0        2 
   9   chr9_76584940     ASom    A    G        1      2        2 
   9   chr9_76584940     HCab    A    G        0      0        2 
   9   chr9_76584940     HPrz    A    G        0      0        2 
   9   chr9_76584940     ZBoe    A    G        0      0        2 
   9   chr9_76584940     ZGre    A    G        0      0        2 
   9   chr9_76584940     ZHar    A    G        0      0        2 
   9   chr9_76584940   Sample    A    G        0      0        2 
   9   chr9_76587680     AAsi    T    C        0      0        2 
   9   chr9_76587680     AKia    T    C        1      2        2 
   9   chr9_76587680     AOna    T    C        0      0        2 
   9   chr9_76587680     ASom    T    C        0      0        2 
   9   chr9_76587680     HCab    T    C        0      0        2 
   9   chr9_76587680     HPrz    T    C        0      0        2 
   9   chr9_76587680     ZBoe    T    C        0      0        2 
   9   chr9_76587680     ZGre    T    C        0      0        2 
   9   chr9_76587680     ZHar    T    C        0      0        2 
   9   chr9_76587680   Sample    T    C        0      0        2 
   9   chr9_76595057     AAsi    T    C      0.5      1        2 
   9   chr9_76595057     AKia    T    C        0      0        2 
   9   chr9_76595057     AOna    T    C        0      0        2 
   9   chr9_76595057     ASom    T    C        0      0        2 
   9   chr9_76595057     HCab    T    C        0      0        2 
   9   chr9_76595057     HPrz    T    C        0      0        2 
   9   chr9_76595057     ZBoe    T    C        0      0        2 
   9   chr9_76595057     ZGre    T    C        0      0        2 
   9   chr9_76595057     ZHar    T    C        0      0        2 
   9   chr9_76595057   Sample    T    C        0      0        2 
   9   chr9_76602834     AAsi    G    A        0      0        2 
   9   chr9_76602834     AKia    G    A        0      0        2 
   9   chr9_76602834     AOna    G    A        0      0        2 
   9   chr9_76602834     ASom    G    A        0      0        2 
   9   chr9_76602834     HCab    G    A        1      2        2 
   9   chr9_76602834     HPrz    G    A        1      2        2 
   9   chr9_76602834     ZBoe    G    A        0      0        2 
   9   chr9_76602834     ZGre    G    A        0      0        2 
   9   chr9_76602834     ZHar    G    A        0      0        2 
   9   chr9_76602834   Sample    G    A        0      0        2 
   9   chr9_76605390     AAsi    A    G        0      0        2 
   9   chr9_76605390     AKia    A    G        0      0        2 
   9   chr9_76605390     AOna    A    G        0      0        2 
   9   chr9_76605390     ASom    A    G        0      0        2 
   9   chr9_76605390     HCab    A    G        0      0        2 
   9   chr9_76605390     HPrz    A    G        0      0        2 
   9   chr9_76605390     ZBoe    A    G        0      0        2 
   9   chr9_76605390     ZGre    A    G      0.5      1        2 
   9   chr9_76605390     ZHar    A    G        0      0        2 
   9   chr9_76605390   Sample    A    G        0      0        2 
   9   chr9_76605584     AAsi    G    C        0      0        2 
   9   chr9_76605584     AKia    G    C        1      2        2 
   9   chr9_76605584     AOna    G    C        1      2        2 
   9   chr9_76605584     ASom    G    C        0      0        2 
   9   chr9_76605584     HCab    G    C        0      0        2 
   9   chr9_76605584     HPrz    G    C        0      0        2 
   9   chr9_76605584     ZBoe    G    C        0      0        2 
   9   chr9_76605584     ZGre    G    C        0      0        2 
   9   chr9_76605584     ZHar    G    C        0      0        2 
   9   chr9_76605584   Sample    G    C        0      0        2 
   9   chr9_76610660     AAsi    T    C        0      0        2 
   9   chr9_76610660     AKia    T    C        0      0        2 
   9   chr9_76610660     AOna    T    C        0      0        2 
   9   chr9_76610660     ASom    T    C        0      0        2 
   9   chr9_76610660     HCab    T    C        0      0        2 
   9   chr9_76610660     HPrz    T    C        0      0        2 
   9   chr9_76610660     ZBoe    T    C        0      0        2 
   9   chr9_76610660     ZGre    T    C        1      2        2 
   9   chr9_76610660     ZHar    T    C        0      0        2 
   9   chr9_76610660   Sample    T    C        0      0        2 
   9   chr9_76616439     AAsi    A    G        1      2        2 
   9   chr9_76616439     AKia    A    G      0.5      1        2 
   9   chr9_76616439     AOna    A    G        1      2        2 
   9   chr9_76616439     ASom    A    G        1      2        2 
   9   chr9_76616439     HCab    A    G        0      0        2 
   9   chr9_76616439     HPrz    A    G        0      0        2 
   9   chr9_76616439     ZBoe    A    G        0      0        2 
   9   chr9_76616439     ZGre    A    G        0      0        2 
   9   chr9_76616439     ZHar    A    G        0      0        2 
   9   chr9_76616439   Sample    A    G        1      2        2 
   9   chr9_76622295     AAsi    T    C        0      0        2 
   9   chr9_76622295     AKia    T    C        0      0        2 
   9   chr9_76622295     AOna    T    C        0      0        2 
   9   chr9_76622295     ASom    T    C        0      0        2 
   9   chr9_76622295     HCab    T    C        1      2        2 
   9   chr9_76622295     HPrz    T    C        1      2        2 
   9   chr9_76622295     ZBoe    T    C        0      0        2 
   9   chr9_76622295     ZGre    T    C        0      0        2 
   9   chr9_76622295     ZHar    T    C        0      0        2 
   9   chr9_76622295   Sample    T    C        0      0        2 
   9   chr9_76630115     AAsi    T    G        0      0        2 
   9   chr9_76630115     AKia    T    G        0      0        2 
   9   chr9_76630115     AOna    T    G        0      0        2 
   9   chr9_76630115     ASom    T    G        0      0        2 
   9   chr9_76630115     HCab    T    G        0      0        2 
   9   chr9_76630115     HPrz    T    G        0      0        2 
   9   chr9_76630115     ZBoe    T    G        0      0        2 
   9   chr9_76630115     ZGre    T    G      0.5      1        2 
   9   chr9_76630115     ZHar    T    G        0      0        2 
   9   chr9_76630115   Sample    T    G        0      0        2 
   9   chr9_76630380     AAsi    G    A        0      0        2 
   9   chr9_76630380     AKia    G    A        0      0        2 
   9   chr9_76630380     AOna    G    A        0      0        2 
   9   chr9_76630380     ASom    G    A        0      0        2 
   9   chr9_76630380     HCab    G    A        1      2        2 
   9   chr9_76630380     HPrz    G    A        1      2        2 
   9   chr9_76630380     ZBoe    G    A        0      0        2 
   9   chr9_76630380     ZGre    G    A        0      0        2 
   9   chr9_76630380     ZHar    G    A        0      0        2 
   9   chr9_76630380   Sample    G    A        0      0        2 
   9   chr9_76637041     AAsi    C    G        0      0        2 
   9   chr9_76637041     AKia    C    G      0.5      1        2 
   9   chr9_76637041     AOna    C    G        1      2        2 
   9   chr9_76637041     ASom    C    G        0      0        2 
   9   chr9_76637041     HCab    C    G        0      0        2 
   9   chr9_76637041     HPrz    C    G        0      0        2 
   9   chr9_76637041     ZBoe    C    G        0      0        2 
   9   chr9_76637041     ZGre    C    G        0      0        2 
   9   chr9_76637041     ZHar    C    G        0      0        2 
   9   chr9_76637041   Sample    C    G        0      0        2 
   9   chr9_76651882     AAsi    G    C        0      0        2 
   9   chr9_76651882     AKia    G    C        0      0        2 
   9   chr9_76651882     AOna    G    C        0      0        2 
   9   chr9_76651882     ASom    G    C        0      0        2 
   9   chr9_76651882     HCab    G    C        1      2        2 
   9   chr9_76651882     HPrz    G    C        1      2        2 
   9   chr9_76651882     ZBoe    G    C        0      0        2 
   9   chr9_76651882     ZGre    G    C        0      0        2 
   9   chr9_76651882     ZHar    G    C        0      0        2 
   9   chr9_76651882   Sample    G    C        0      0        2 
   9   chr9_76654327     AAsi    C    T        0      0        2 
   9   chr9_76654327     AKia    C    T        1      2        2 
   9   chr9_76654327     AOna    C    T        0      0        2 
   9   chr9_76654327     ASom    C    T        0      0        2 
   9   chr9_76654327     HCab    C    T        0      0        2 
   9   chr9_76654327     HPrz    C    T        0      0        2 
   9   chr9_76654327     ZBoe    C    T        0      0        2 
   9   chr9_76654327     ZGre    C    T        0      0        2 
   9   chr9_76654327     ZHar    C    T        0      0        2 
   9   chr9_76654327   Sample    C    T        0      0        2 
   9   chr9_76655134     AAsi    G    T        0      0        2 
   9   chr9_76655134     AKia    G    T        0      0        2 
   9   chr9_76655134     AOna    G    T        0      0        2 
   9   chr9_76655134     ASom    G    T        0      0        2 
   9   chr9_76655134     HCab    G    T        1      2        2 
   9   chr9_76655134     HPrz    G    T        0      0        2 
   9   chr9_76655134     ZBoe    G    T        0      0        2 
   9   chr9_76655134     ZGre    G    T        0      0        2 
   9   chr9_76655134     ZHar    G    T        0      0        2 
   9   chr9_76655134   Sample    G    T        0      0        2 
   9   chr9_76655166     AAsi    C    T      0.5      1        2 
   9   chr9_76655166     AKia    C    T        0      0        2 
   9   chr9_76655166     AOna    C    T        0      0        2 
   9   chr9_76655166     ASom    C    T        0      0        2 
   9   chr9_76655166     HCab    C    T        0      0        2 
   9   chr9_76655166     HPrz    C    T        0      0        2 
   9   chr9_76655166     ZBoe    C    T        0      0        2 
   9   chr9_76655166     ZGre    C    T        0      0        2 
   9   chr9_76655166     ZHar    C    T        0      0        2 
   9   chr9_76655166   Sample    C    T        0      0        2 
   9   chr9_76666278     AAsi    T    C        0      0        2 
   9   chr9_76666278     AKia    T    C        0      0        2 
   9   chr9_76666278     AOna    T    C        0      0        2 
   9   chr9_76666278     ASom    T    C        0      0        2 
   9   chr9_76666278     HCab    T    C        1      2        2 
   9   chr9_76666278     HPrz    T    C        1      2        2 
   9   chr9_76666278     ZBoe    T    C        0      0        2 
   9   chr9_76666278     ZGre    T    C        0      0        2 
   9   chr9_76666278     ZHar    T    C        0      0        2 
   9   chr9_76666278   Sample    T    C        0      0        2 
   9   chr9_76676467     AAsi    C    T        0      0        2 
   9   chr9_76676467     AKia    C    T        0      0        2 
   9   chr9_76676467     AOna    C    T        0      0        2 
   9   chr9_76676467     ASom    C    T        0      0        2 
   9   chr9_76676467     HCab    C    T        0      0        2 
   9   chr9_76676467     HPrz    C    T        0      0        2 
   9   chr9_76676467     ZBoe    C    T        0      0        2 
   9   chr9_76676467     ZGre    C    T        0      0        2 
   9   chr9_76676467     ZHar    C    T      0.5      1        2 
   9   chr9_76676467   Sample    C    T        0      0        2 
   9   chr9_76676641     AAsi    G    C        0      0        2 
   9   chr9_76676641     AKia    G    C        0      0        2 
   9   chr9_76676641     AOna    G    C        0      0        2 
   9   chr9_76676641     ASom    G    C        1      2        2 
   9   chr9_76676641     HCab    G    C        0      0        2 
   9   chr9_76676641     HPrz    G    C        0      0        2 
   9   chr9_76676641     ZBoe    G    C        0      0        2 
   9   chr9_76676641     ZGre    G    C        0      0        2 
   9   chr9_76676641     ZHar    G    C        0      0        2 
   9   chr9_76676641   Sample    G    C        0      0        2 
   9   chr9_76677775     AAsi    A    G        0      0        2 
   9   chr9_76677775     AKia    A    G        1      2        2 
   9   chr9_76677775     AOna    A    G        1      2        2 
   9   chr9_76677775     ASom    A    G        0      0        2 
   9   chr9_76677775     HCab    A    G        0      0        2 
   9   chr9_76677775     HPrz    A    G        0      0        2 
   9   chr9_76677775     ZBoe    A    G        0      0        2 
   9   chr9_76677775     ZGre    A    G        0      0        2 
   9   chr9_76677775     ZHar    A    G        0      0        2 
   9   chr9_76677775   Sample    A    G        0      0        2 
   9   chr9_76680193     AAsi    G    A      0.5      1        2 
   9   chr9_76680193     AKia    G    A        0      0        2 
   9   chr9_76680193     AOna    G    A        0      0        2 
   9   chr9_76680193     ASom    G    A        1      2        2 
   9   chr9_76680193     HCab    G    A        0      0        2 
   9   chr9_76680193     HPrz    G    A        0      0        2 
   9   chr9_76680193     ZBoe    G    A        0      0        2 
   9   chr9_76680193     ZGre    G    A        0      0        2 
   9   chr9_76680193     ZHar    G    A        0      0        2 
   9   chr9_76680193   Sample    G    A        0      0        2 
   9   chr9_76688010     AAsi    T    C        0      0        2 
   9   chr9_76688010     AKia    T    C        1      2        2 
   9   chr9_76688010     AOna    T    C        1      2        2 
   9   chr9_76688010     ASom    T    C        0      0        2 
   9   chr9_76688010     HCab    T    C        0      0        2 
   9   chr9_76688010     HPrz    T    C        0      0        2 
   9   chr9_76688010     ZBoe    T    C        0      0        2 
   9   chr9_76688010     ZGre    T    C        0      0        2 
   9   chr9_76688010     ZHar    T    C        0      0        2 
   9   chr9_76688010   Sample    T    C        0      0        2 
   9   chr9_76690885     AAsi    T    C        1      2        2 
   9   chr9_76690885     AKia    T    C        0      0        2 
   9   chr9_76690885     AOna    T    C        0      0        2 
   9   chr9_76690885     ASom    T    C        1      2        2 
   9   chr9_76690885     HCab    T    C        1      2        2 
   9   chr9_76690885     HPrz    T    C        1      2        2 
   9   chr9_76690885     ZBoe    T    C        0      0        2 
   9   chr9_76690885     ZGre    T    C        0      0        2 
   9   chr9_76690885     ZHar    T    C        0      0        2 
   9   chr9_76690885   Sample    T    C        1      2        2 
   9   chr9_76697004     AAsi    A    G        0      0        2 
   9   chr9_76697004     AKia    A    G        0      0        2 
   9   chr9_76697004     AOna    A    G        0      0        2 
   9   chr9_76697004     ASom    A    G        0      0        2 
   9   chr9_76697004     HCab    A    G        1      2        2 
   9   chr9_76697004     HPrz    A    G        1      2        2 
   9   chr9_76697004     ZBoe    A    G        0      0        2 
   9   chr9_76697004     ZGre    A    G        0      0        2 
   9   chr9_76697004     ZHar    A    G        0      0        2 
   9   chr9_76697004   Sample    A    G        0      0        2 
   9   chr9_76698761     AAsi    A    G        0      0        2 
   9   chr9_76698761     AKia    A    G        0      0        2 
   9   chr9_76698761     AOna    A    G        0      0        2 
   9   chr9_76698761     ASom    A    G        0      0        2 
   9   chr9_76698761     HCab    A    G        0      0        2 
   9   chr9_76698761     HPrz    A    G        0      0        2 
   9   chr9_76698761     ZBoe    A    G        0      0        2 
   9   chr9_76698761     ZGre    A    G        0      0        2 
   9   chr9_76698761     ZHar    A    G      0.5      1        2 
   9   chr9_76698761   Sample    A    G        0      0        2 
   9   chr9_76703910     AAsi    A    C        0      0        2 
   9   chr9_76703910     AKia    A    C        0      0        2 
   9   chr9_76703910     AOna    A    C        0      0        2 
   9   chr9_76703910     ASom    A    C      0.5      1        2 
   9   chr9_76703910     HCab    A    C        0      0        2 
   9   chr9_76703910     HPrz    A    C        0      0        2 
   9   chr9_76703910     ZBoe    A    C        0      0        2 
   9   chr9_76703910     ZGre    A    C        0      0        2 
   9   chr9_76703910     ZHar    A    C        0      0        2 
   9   chr9_76703910   Sample    A    C        0      0        2 
   9   chr9_76715013     AAsi    T    C        1      2        2 
   9   chr9_76715013     AKia    T    C        0      0        2 
   9   chr9_76715013     AOna    T    C        1      2        2 
   9   chr9_76715013     ASom    T    C        1      2        2 
   9   chr9_76715013     HCab    T    C        0      0        2 
   9   chr9_76715013     HPrz    T    C        0      0        2 
   9   chr9_76715013     ZBoe    T    C        0      0        2 
   9   chr9_76715013     ZGre    T    C        0      0        2 
   9   chr9_76715013     ZHar    T    C        0      0        2 
   9   chr9_76715013   Sample    T    C        1      2        2 
   9   chr9_76715447     AAsi    T    C        0      0        2 
   9   chr9_76715447     AKia    T    C      0.5      1        2 
   9   chr9_76715447     AOna    T    C        0      0        2 
   9   chr9_76715447     ASom    T    C        0      0        2 
   9   chr9_76715447     HCab    T    C        0      0        2 
   9   chr9_76715447     HPrz    T    C        0      0        2 
   9   chr9_76715447     ZBoe    T    C        0      0        2 
   9   chr9_76715447     ZGre    T    C        0      0        2 
   9   chr9_76715447     ZHar    T    C        0      0        2 
   9   chr9_76715447   Sample    T    C        0      0        2 
   9   chr9_76719331     AAsi    C    T        0      0        2 
   9   chr9_76719331     AKia    C    T        0      0        2 
   9   chr9_76719331     AOna    C    T        0      0        2 
   9   chr9_76719331     ASom    C    T        0      0        2 
   9   chr9_76719331     HCab    C    T        1      2        2 
   9   chr9_76719331     HPrz    C    T        1      2        2 
   9   chr9_76719331     ZBoe    C    T        0      0        2 
   9   chr9_76719331     ZGre    C    T        0      0        2 
   9   chr9_76719331     ZHar    C    T        0      0        2 
   9   chr9_76719331   Sample    C    T        0      0        2 
   9   chr9_76721172     AAsi    G    A        0      0        2 
   9   chr9_76721172     AKia    G    A      0.5      1        2 
   9   chr9_76721172     AOna    G    A        0      0        2 
   9   chr9_76721172     ASom    G    A        0      0        2 
   9   chr9_76721172     HCab    G    A        0      0        2 
   9   chr9_76721172     HPrz    G    A        0      0        2 
   9   chr9_76721172     ZBoe    G    A        0      0        2 
   9   chr9_76721172     ZGre    G    A        0      0        2 
   9   chr9_76721172     ZHar    G    A        0      0        2 
   9   chr9_76721172   Sample    G    A        0      0        2 
   9   chr9_76723781     AAsi    T    G        0      0        2 
   9   chr9_76723781     AKia    T    G        0      0        2 
   9   chr9_76723781     AOna    T    G        0      0        2 
   9   chr9_76723781     ASom    T    G        0      0        2 
   9   chr9_76723781     HCab    T    G        0      0        2 
   9   chr9_76723781     HPrz    T    G        0      0        2 
   9   chr9_76723781     ZBoe    T    G        0      0        2 
   9   chr9_76723781     ZGre    T    G      0.5      1        2 
   9   chr9_76723781     ZHar    T    G        0      0        2 
   9   chr9_76723781   Sample    T    G        0      0        2 
   9   chr9_76726227     AAsi    C    G        0      0        2 
   9   chr9_76726227     AKia    C    G        0      0        2 
   9   chr9_76726227     AOna    C    G        0      0        2 
   9   chr9_76726227     ASom    C    G        0      0        2 
   9   chr9_76726227     HCab    C    G        0      0        2 
   9   chr9_76726227     HPrz    C    G        0      0        2 
   9   chr9_76726227     ZBoe    C    G        0      0        2 
   9   chr9_76726227     ZGre    C    G        0      0        2 
   9   chr9_76726227     ZHar    C    G      0.5      1        2 
   9   chr9_76726227   Sample    C    G        0      0        2 
   9   chr9_76734535     AAsi    G    A        0      0        2 
   9   chr9_76734535     AKia    G    A        0      0        2 
   9   chr9_76734535     AOna    G    A        0      0        2 
   9   chr9_76734535     ASom    G    A        0      0        2 
   9   chr9_76734535     HCab    G    A      0.5      1        2 
   9   chr9_76734535     HPrz    G    A      0.5      1        2 
   9   chr9_76734535     ZBoe    G    A        0      0        2 
   9   chr9_76734535     ZGre    G    A        0      0        2 
   9   chr9_76734535     ZHar    G    A        0      0        2 
   9   chr9_76734535   Sample    G    A        0      0        2 
   9   chr9_76736188     AAsi    G    A        0      0        2 
   9   chr9_76736188     AKia    G    A        0      0        2 
   9   chr9_76736188     AOna    G    A        0      0        2 
   9   chr9_76736188     ASom    G    A        0      0        2 
   9   chr9_76736188     HCab    G    A        1      2        2 
   9   chr9_76736188     HPrz    G    A        1      2        2 
   9   chr9_76736188     ZBoe    G    A        0      0        2 
   9   chr9_76736188     ZGre    G    A        0      0        2 
   9   chr9_76736188     ZHar    G    A        0      0        2 
   9   chr9_76736188   Sample    G    A        0      0        2 
   9   chr9_76736330     AAsi    G    A        0      0        2 
   9   chr9_76736330     AKia    G    A        1      2        2 
   9   chr9_76736330     AOna    G    A        0      0        2 
   9   chr9_76736330     ASom    G    A        0      0        2 
   9   chr9_76736330     HCab    G    A        0      0        2 
   9   chr9_76736330     HPrz    G    A        0      0        2 
   9   chr9_76736330     ZBoe    G    A        0      0        2 
   9   chr9_76736330     ZGre    G    A        0      0        2 
   9   chr9_76736330     ZHar    G    A        0      0        2 
   9   chr9_76736330   Sample    G    A        0      0        2 
   9   chr9_76738543     AAsi    G    A        0      0        2 
   9   chr9_76738543     AKia    G    A        0      0        2 
   9   chr9_76738543     AOna    G    A        0      0        2 
   9   chr9_76738543     ASom    G    A        0      0        2 
   9   chr9_76738543     HCab    G    A        1      2        2 
   9   chr9_76738543     HPrz    G    A        1      2        2 
   9   chr9_76738543     ZBoe    G    A        0      0        2 
   9   chr9_76738543     ZGre    G    A        0      0        2 
   9   chr9_76738543     ZHar    G    A        0      0        2 
   9   chr9_76738543   Sample    G    A        0      0        2 
   9   chr9_76746542     AAsi    C    T        0      0        2 
   9   chr9_76746542     AKia    C    T        1      2        2 
   9   chr9_76746542     AOna    C    T        1      2        2 
   9   chr9_76746542     ASom    C    T        0      0        2 
   9   chr9_76746542     HCab    C    T        1      2        2 
   9   chr9_76746542     HPrz    C    T        1      2        2 
   9   chr9_76746542     ZBoe    C    T        0      0        2 
   9   chr9_76746542     ZGre    C    T        0      0        2 
   9   chr9_76746542     ZHar    C    T        0      0        2 
   9   chr9_76746542   Sample    C    T        0      0        2 
   9   chr9_76752210     AAsi    T    G        0      0        2 
   9   chr9_76752210     AKia    T    G        0      0        2 
   9   chr9_76752210     AOna    T    G        0      0        2 
   9   chr9_76752210     ASom    T    G        0      0        2 
   9   chr9_76752210     HCab    T    G        0      0        2 
   9   chr9_76752210     HPrz    T    G        0      0        2 
   9   chr9_76752210     ZBoe    T    G      0.5      1        2 
   9   chr9_76752210     ZGre    T    G        0      0        2 
   9   chr9_76752210     ZHar    T    G        0      0        2 
   9   chr9_76752210   Sample    T    G        0      0        2 
   9   chr9_76762782     AAsi    C    T        0      0        2 
   9   chr9_76762782     AKia    C    T      0.5      1        2 
   9   chr9_76762782     AOna    C    T        0      0        2 
   9   chr9_76762782     ASom    C    T        0      0        2 
   9   chr9_76762782     HCab    C    T        0      0        2 
   9   chr9_76762782     HPrz    C    T        0      0        2 
   9   chr9_76762782     ZBoe    C    T        0      0        2 
   9   chr9_76762782     ZGre    C    T        0      0        2 
   9   chr9_76762782     ZHar    C    T        0      0        2 
   9   chr9_76762782   Sample    C    T        0      0        2 
   9   chr9_76768320     AAsi    G    A        0      0        2 
   9   chr9_76768320     AKia    G    A      0.5      1        2 
   9   chr9_76768320     AOna    G    A        0      0        2 
   9   chr9_76768320     ASom    G    A        0      0        2 
   9   chr9_76768320     HCab    G    A        0      0        2 
   9   chr9_76768320     HPrz    G    A        0      0        2 
   9   chr9_76768320     ZBoe    G    A        0      0        2 
   9   chr9_76768320     ZGre    G    A        0      0        2 
   9   chr9_76768320     ZHar    G    A        0      0        2 
   9   chr9_76768320   Sample    G    A        0      0        2 
   9   chr9_76768363     AAsi    C    A      0.5      1        2 
   9   chr9_76768363     AKia    C    A        0      0        2 
   9   chr9_76768363     AOna    C    A        0      0        2 
   9   chr9_76768363     ASom    C    A        1      2        2 
   9   chr9_76768363     HCab    C    A        0      0        2 
   9   chr9_76768363     HPrz    C    A        0      0        2 
   9   chr9_76768363     ZBoe    C    A        0      0        2 
   9   chr9_76768363     ZGre    C    A        0      0        2 
   9   chr9_76768363     ZHar    C    A        0      0        2 
   9   chr9_76768363   Sample    C    A        0      0        2 
   9   chr9_76768870     AAsi    C    A        0      0        2 
   9   chr9_76768870     AKia    C    A        0      0        2 
   9   chr9_76768870     AOna    C    A        0      0        2 
   9   chr9_76768870     ASom    C    A        0      0        2 
   9   chr9_76768870     HCab    C    A        0      0        2 
   9   chr9_76768870     HPrz    C    A        0      0        2 
   9   chr9_76768870     ZBoe    C    A      0.5      1        2 
   9   chr9_76768870     ZGre    C    A        0      0        2 
   9   chr9_76768870     ZHar    C    A        0      0        2 
   9   chr9_76768870   Sample    C    A        0      0        2 
   9   chr9_76769307     AAsi    A    G        0      0        2 
   9   chr9_76769307     AKia    A    G        0      0        2 
   9   chr9_76769307     AOna    A    G        0      0        2 
   9   chr9_76769307     ASom    A    G        0      0        2 
   9   chr9_76769307     HCab    A    G        0      0        2 
   9   chr9_76769307     HPrz    A    G        1      2        2 
   9   chr9_76769307     ZBoe    A    G        0      0        2 
   9   chr9_76769307     ZGre    A    G        0      0        2 
   9   chr9_76769307     ZHar    A    G        0      0        2 
   9   chr9_76769307   Sample    A    G        0      0        2 
   9   chr9_76777343     AAsi    A    G        0      0        2 
   9   chr9_76777343     AKia    A    G        0      0        2 
   9   chr9_76777343     AOna    A    G        0      0        2 
   9   chr9_76777343     ASom    A    G        0      0        2 
   9   chr9_76777343     HCab    A    G        0      0        2 
   9   chr9_76777343     HPrz    A    G        0      0        2 
   9   chr9_76777343     ZBoe    A    G        0      0        2 
   9   chr9_76777343     ZGre    A    G        0      0        2 
   9   chr9_76777343     ZHar    A    G        1      2        2 
   9   chr9_76777343   Sample    A    G        0      0        2 
   9   chr9_76784467     AAsi    T    G        0      0        2 
   9   chr9_76784467     AKia    T    G      0.5      1        2 
   9   chr9_76784467     AOna    T    G        1      2        2 
   9   chr9_76784467     ASom    T    G        0      0        2 
   9   chr9_76784467     HCab    T    G        0      0        2 
   9   chr9_76784467     HPrz    T    G        0      0        2 
   9   chr9_76784467     ZBoe    T    G        0      0        2 
   9   chr9_76784467     ZGre    T    G        0      0        2 
   9   chr9_76784467     ZHar    T    G        0      0        2 
   9   chr9_76784467   Sample    T    G        0      0        2 
   9   chr9_76786134     AAsi    A    C        0      0        2 
   9   chr9_76786134     AKia    A    C        0      0        2 
   9   chr9_76786134     AOna    A    C        0      0        2 
   9   chr9_76786134     ASom    A    C        0      0        2 
   9   chr9_76786134     HCab    A    C        1      2        2 
   9   chr9_76786134     HPrz    A    C        1      2        2 
   9   chr9_76786134     ZBoe    A    C        0      0        2 
   9   chr9_76786134     ZGre    A    C        0      0        2 
   9   chr9_76786134     ZHar    A    C        0      0        2 
   9   chr9_76786134   Sample    A    C        0      0        2 
   9   chr9_76788454     AAsi    G    T        0      0        2 
   9   chr9_76788454     AKia    G    T        0      0        2 
   9   chr9_76788454     AOna    G    T        1      2        2 
   9   chr9_76788454     ASom    G    T        0      0        2 
   9   chr9_76788454     HCab    G    T        0      0        2 
   9   chr9_76788454     HPrz    G    T        0      0        2 
   9   chr9_76788454     ZBoe    G    T        0      0        2 
   9   chr9_76788454     ZGre    G    T        0      0        2 
   9   chr9_76788454     ZHar    G    T        0      0        2 
   9   chr9_76788454   Sample    G    T        0      0        2 
   9   chr9_76788861     AAsi    A    G        0      0        2 
   9   chr9_76788861     AKia    A    G        0      0        2 
   9   chr9_76788861     AOna    A    G        0      0        2 
   9   chr9_76788861     ASom    A    G        0      0        2 
   9   chr9_76788861     HCab    A    G        0      0        2 
   9   chr9_76788861     HPrz    A    G        0      0        2 
   9   chr9_76788861     ZBoe    A    G      0.5      1        2 
   9   chr9_76788861     ZGre    A    G        0      0        2 
   9   chr9_76788861     ZHar    A    G        0      0        2 
   9   chr9_76788861   Sample    A    G        0      0        2 
   9   chr9_76789159     AAsi    C    G        0      0        2 
   9   chr9_76789159     AKia    C    G        0      0        2 
   9   chr9_76789159     AOna    C    G        0      0        2 
   9   chr9_76789159     ASom    C    G        0      0        2 
   9   chr9_76789159     HCab    C    G        0      0        2 
   9   chr9_76789159     HPrz    C    G        0      0        2 
   9   chr9_76789159     ZBoe    C    G        0      0        2 
   9   chr9_76789159     ZGre    C    G      0.5      1        2 
   9   chr9_76789159     ZHar    C    G        0      0        2 
   9   chr9_76789159   Sample    C    G        0      0        2 
   9   chr9_76789766     AAsi    C    T        0      0        2 
   9   chr9_76789766     AKia    C    T        0      0        2 
   9   chr9_76789766     AOna    C    T        0      0        2 
   9   chr9_76789766     ASom    C    T        0      0        2 
   9   chr9_76789766     HCab    C    T        0      0        2 
   9   chr9_76789766     HPrz    C    T        0      0        2 
   9   chr9_76789766     ZBoe    C    T        1      2        2 
   9   chr9_76789766     ZGre    C    T        0      0        2 
   9   chr9_76789766     ZHar    C    T        0      0        2 
   9   chr9_76789766   Sample    C    T        0      0        2 
   9   chr9_76790259     AAsi    G    A        0      0        2 
   9   chr9_76790259     AKia    G    A        0      0        2 
   9   chr9_76790259     AOna    G    A        0      0        2 
   9   chr9_76790259     ASom    G    A        1      2        2 
   9   chr9_76790259     HCab    G    A        0      0        2 
   9   chr9_76790259     HPrz    G    A        0      0        2 
   9   chr9_76790259     ZBoe    G    A        0      0        2 
   9   chr9_76790259     ZGre    G    A        0      0        2 
   9   chr9_76790259     ZHar    G    A        0      0        2 
   9   chr9_76790259   Sample    G    A        0      0        2 
   9   chr9_76792147     AAsi    T    C        0      0        2 
   9   chr9_76792147     AKia    T    C        0      0        2 
   9   chr9_76792147     AOna    T    C        0      0        2 
   9   chr9_76792147     ASom    T    C        0      0        2 
   9   chr9_76792147     HCab    T    C        0      0        2 
   9   chr9_76792147     HPrz    T    C        0      0        2 
   9   chr9_76792147     ZBoe    T    C        1      2        2 
   9   chr9_76792147     ZGre    T    C        0      0        2 
   9   chr9_76792147     ZHar    T    C        0      0        2 
   9   chr9_76792147   Sample    T    C        0      0        2 
   9   chr9_76792710     AAsi    T    G        0      0        2 
   9   chr9_76792710     AKia    T    G        0      0        2 
   9   chr9_76792710     AOna    T    G        0      0        2 
   9   chr9_76792710     ASom    T    G        0      0        2 
   9   chr9_76792710     HCab    T    G      0.5      1        2 
   9   chr9_76792710     HPrz    T    G        0      0        2 
   9   chr9_76792710     ZBoe    T    G        0      0        2 
   9   chr9_76792710     ZGre    T    G        0      0        2 
   9   chr9_76792710     ZHar    T    G        0      0        2 
   9   chr9_76792710   Sample    T    G        0      0        2 
   9   chr9_76799304     AAsi    C    T        0      0        2 
   9   chr9_76799304     AKia    C    T        0      0        2 
   9   chr9_76799304     AOna    C    T        0      0        2 
   9   chr9_76799304     ASom    C    T        0      0        2 
   9   chr9_76799304     HCab    C    T        0      0        2 
   9   chr9_76799304     HPrz    C    T      0.5      1        2 
   9   chr9_76799304     ZBoe    C    T        0      0        2 
   9   chr9_76799304     ZGre    C    T        0      0        2 
   9   chr9_76799304     ZHar    C    T        0      0        2 
   9   chr9_76799304   Sample    C    T        0      0        2 
   9   chr9_76802783     AAsi    G    A        0      0        2 
   9   chr9_76802783     AKia    G    A        0      0        2 
   9   chr9_76802783     AOna    G    A        0      0        2 
   9   chr9_76802783     ASom    G    A        0      0        2 
   9   chr9_76802783     HCab    G    A        0      0        2 
   9   chr9_76802783     HPrz    G    A        0      0        2 
   9   chr9_76802783     ZBoe    G    A        1      2        2 
   9   chr9_76802783     ZGre    G    A        0      0        2 
   9   chr9_76802783     ZHar    G    A        0      0        2 
   9   chr9_76802783   Sample    G    A        0      0        2 
   9   chr9_76802983     AAsi    T    C        0      0        2 
   9   chr9_76802983     AKia    T    C        0      0        2 
   9   chr9_76802983     AOna    T    C        0      0        2 
   9   chr9_76802983     ASom    T    C        0      0        2 
   9   chr9_76802983     HCab    T    C      0.5      1        2 
   9   chr9_76802983     HPrz    T    C        0      0        2 
   9   chr9_76802983     ZBoe    T    C        0      0        2 
   9   chr9_76802983     ZGre    T    C        0      0        2 
   9   chr9_76802983     ZHar    T    C        0      0        2 
   9   chr9_76802983   Sample    T    C        0      0        2 
   9   chr9_76810308     AAsi    A    G        0      0        2 
   9   chr9_76810308     AKia    A    G        0      0        2 
   9   chr9_76810308     AOna    A    G        0      0        2 
   9   chr9_76810308     ASom    A    G        0      0        2 
   9   chr9_76810308     HCab    A    G        0      0        2 
   9   chr9_76810308     HPrz    A    G        0      0        2 
   9   chr9_76810308     ZBoe    A    G        0      0        2 
   9   chr9_76810308     ZGre    A    G      0.5      1        2 
   9   chr9_76810308     ZHar    A    G        0      0        2 
   9   chr9_76810308   Sample    A    G        0      0        2 
   9   chr9_76817540     AAsi    A    G        0      0        2 
   9   chr9_76817540     AKia    A    G        0      0        2 
   9   chr9_76817540     AOna    A    G        0      0        2 
   9   chr9_76817540     ASom    A    G        0      0        2 
   9   chr9_76817540     HCab    A    G        1      2        2 
   9   chr9_76817540     HPrz    A    G        1      2        2 
   9   chr9_76817540     ZBoe    A    G        0      0        2 
   9   chr9_76817540     ZGre    A    G        0      0        2 
   9   chr9_76817540     ZHar    A    G        0      0        2 
   9   chr9_76817540   Sample    A    G        0      0        2 
   9   chr9_76823464     AAsi    T    G        0      0        2 
   9   chr9_76823464     AKia    T    G        1      2        2 
   9   chr9_76823464     AOna    T    G        0      0        2 
   9   chr9_76823464     ASom    T    G        0      0        2 
   9   chr9_76823464     HCab    T    G        0      0        2 
   9   chr9_76823464     HPrz    T    G        0      0        2 
   9   chr9_76823464     ZBoe    T    G        0      0        2 
   9   chr9_76823464     ZGre    T    G        0      0        2 
   9   chr9_76823464     ZHar    T    G        0      0        2 
   9   chr9_76823464   Sample    T    G        0      0        2 
   9   chr9_76828003     AAsi    G    A        0      0        2 
   9   chr9_76828003     AKia    G    A        0      0        2 
   9   chr9_76828003     AOna    G    A        0      0        2 
   9   chr9_76828003     ASom    G    A        0      0        2 
   9   chr9_76828003     HCab    G    A        1      2        2 
   9   chr9_76828003     HPrz    G    A        1      2        2 
   9   chr9_76828003     ZBoe    G    A        0      0        2 
   9   chr9_76828003     ZGre    G    A        0      0        2 
   9   chr9_76828003     ZHar    G    A        0      0        2 
   9   chr9_76828003   Sample    G    A        0      0        2 
   9   chr9_76831603     AAsi    A    G        0      0        2 
   9   chr9_76831603     AKia    A    G        0      0        2 
   9   chr9_76831603     AOna    A    G        1      2        2 
   9   chr9_76831603     ASom    A    G        0      0        2 
   9   chr9_76831603     HCab    A    G        0      0        2 
   9   chr9_76831603     HPrz    A    G        0      0        2 
   9   chr9_76831603     ZBoe    A    G        0      0        2 
   9   chr9_76831603     ZGre    A    G        0      0        2 
   9   chr9_76831603     ZHar    A    G        0      0        2 
   9   chr9_76831603   Sample    A    G        0      0        2 
   9   chr9_76832117     AAsi    T    C        1      2        2 
   9   chr9_76832117     AKia    T    C        0      0        2 
   9   chr9_76832117     AOna    T    C        0      0        2 
   9   chr9_76832117     ASom    T    C        1      2        2 
   9   chr9_76832117     HCab    T    C        0      0        2 
   9   chr9_76832117     HPrz    T    C        0      0        2 
   9   chr9_76832117     ZBoe    T    C        0      0        2 
   9   chr9_76832117     ZGre    T    C        0      0        2 
   9   chr9_76832117     ZHar    T    C        0      0        2 
   9   chr9_76832117   Sample    T    C        1      2        2 
   9   chr9_76832821     AAsi    T    C        0      0        2 
   9   chr9_76832821     AKia    T    C        0      0        2 
   9   chr9_76832821     AOna    T    C        1      2        2 
   9   chr9_76832821     ASom    T    C        0      0        2 
   9   chr9_76832821     HCab    T    C        0      0        2 
   9   chr9_76832821     HPrz    T    C        0      0        2 
   9   chr9_76832821     ZBoe    T    C        0      0        2 
   9   chr9_76832821     ZGre    T    C        0      0        2 
   9   chr9_76832821     ZHar    T    C        0      0        2 
   9   chr9_76832821   Sample    T    C        0      0        2 
   9   chr9_76833925     AAsi    G    C        0      0        2 
   9   chr9_76833925     AKia    G    C        0      0        2 
   9   chr9_76833925     AOna    G    C        0      0        2 
   9   chr9_76833925     ASom    G    C        0      0        2 
   9   chr9_76833925     HCab    G    C      0.5      1        2 
   9   chr9_76833925     HPrz    G    C        0      0        2 
   9   chr9_76833925     ZBoe    G    C        0      0        2 
   9   chr9_76833925     ZGre    G    C        0      0        2 
   9   chr9_76833925     ZHar    G    C        0      0        2 
   9   chr9_76833925   Sample    G    C        0      0        2 
   9   chr9_76834705     AAsi    G    T        0      0        2 
   9   chr9_76834705     AKia    G    T        0      0        2 
   9   chr9_76834705     AOna    G    T        0      0        2 
   9   chr9_76834705     ASom    G    T        0      0        2 
   9   chr9_76834705     HCab    G    T        0      0        2 
   9   chr9_76834705     HPrz    G    T        0      0        2 
   9   chr9_76834705     ZBoe    G    T        0      0        2 
   9   chr9_76834705     ZGre    G    T        1      2        2 
   9   chr9_76834705     ZHar    G    T        0      0        2 
   9   chr9_76834705   Sample    G    T        0      0        2 
   9   chr9_76839434     AAsi    T    A        0      0        2 
   9   chr9_76839434     AKia    T    A        0      0        2 
   9   chr9_76839434     AOna    T    A        0      0        2 
   9   chr9_76839434     ASom    T    A        0      0        2 
   9   chr9_76839434     HCab    T    A        0      0        2 
   9   chr9_76839434     HPrz    T    A      0.5      1        2 
   9   chr9_76839434     ZBoe    T    A        0      0        2 
   9   chr9_76839434     ZGre    T    A        0      0        2 
   9   chr9_76839434     ZHar    T    A        0      0        2 
   9   chr9_76839434   Sample    T    A        0      0        2 
   9   chr9_76855188     AAsi    A    G        0      0        2 
   9   chr9_76855188     AKia    A    G        0      0        2 
   9   chr9_76855188     AOna    A    G        0      0        2 
   9   chr9_76855188     ASom    A    G        0      0        2 
   9   chr9_76855188     HCab    A    G        0      0        2 
   9   chr9_76855188     HPrz    A    G        0      0        2 
   9   chr9_76855188     ZBoe    A    G      0.5      1        2 
   9   chr9_76855188     ZGre    A    G        0      0        2 
   9   chr9_76855188     ZHar    A    G        0      0        2 
   9   chr9_76855188   Sample    A    G        0      0        2 
   9   chr9_76861919     AAsi    G    T        0      0        2 
   9   chr9_76861919     AKia    G    T        0      0        2 
   9   chr9_76861919     AOna    G    T        0      0        2 
   9   chr9_76861919     ASom    G    T        0      0        2 
   9   chr9_76861919     HCab    G    T        1      2        2 
   9   chr9_76861919     HPrz    G    T        1      2        2 
   9   chr9_76861919     ZBoe    G    T        0      0        2 
   9   chr9_76861919     ZGre    G    T        0      0        2 
   9   chr9_76861919     ZHar    G    T        0      0        2 
   9   chr9_76861919   Sample    G    T        0      0        2 
   9   chr9_76862382     AAsi    G    A        0      0        2 
   9   chr9_76862382     AKia    G    A        0      0        2 
   9   chr9_76862382     AOna    G    A        0      0        2 
   9   chr9_76862382     ASom    G    A        0      0        2 
   9   chr9_76862382     HCab    G    A        0      0        2 
   9   chr9_76862382     HPrz    G    A        0      0        2 
   9   chr9_76862382     ZBoe    G    A        0      0        2 
   9   chr9_76862382     ZGre    G    A        0      0        2 
   9   chr9_76862382     ZHar    G    A        1      2        2 
   9   chr9_76862382   Sample    G    A        0      0        2 
   9   chr9_76868150     AAsi    C    T        0      0        2 
   9   chr9_76868150     AKia    C    T        0      0        2 
   9   chr9_76868150     AOna    C    T        0      0        2 
   9   chr9_76868150     ASom    C    T        0      0        2 
   9   chr9_76868150     HCab    C    T        0      0        2 
   9   chr9_76868150     HPrz    C    T        0      0        2 
   9   chr9_76868150     ZBoe    C    T      0.5      1        2 
   9   chr9_76868150     ZGre    C    T        0      0        2 
   9   chr9_76868150     ZHar    C    T      0.5      1        2 
   9   chr9_76868150   Sample    C    T        0      0        2 
   9   chr9_76868479     AAsi    A    C        0      0        2 
   9   chr9_76868479     AKia    A    C        0      0        2 
   9   chr9_76868479     AOna    A    C        0      0        2 
   9   chr9_76868479     ASom    A    C        0      0        2 
   9   chr9_76868479     HCab    A    C        1      2        2 
   9   chr9_76868479     HPrz    A    C        1      2        2 
   9   chr9_76868479     ZBoe    A    C        0      0        2 
   9   chr9_76868479     ZGre    A    C        0      0        2 
   9   chr9_76868479     ZHar    A    C        0      0        2 
   9   chr9_76868479   Sample    A    C        0      0        2 
   9   chr9_76872072     AAsi    C    A        0      0        2 
   9   chr9_76872072     AKia    C    A        0      0        2 
   9   chr9_76872072     AOna    C    A        0      0        2 
   9   chr9_76872072     ASom    C    A        0      0        2 
   9   chr9_76872072     HCab    C    A        1      2        2 
   9   chr9_76872072     HPrz    C    A        1      2        2 
   9   chr9_76872072     ZBoe    C    A        0      0        2 
   9   chr9_76872072     ZGre    C    A        0      0        2 
   9   chr9_76872072     ZHar    C    A        0      0        2 
   9   chr9_76872072   Sample    C    A        0      0        2 
   9   chr9_76873419     AAsi    C    T        0      0        2 
   9   chr9_76873419     AKia    C    T        0      0        2 
   9   chr9_76873419     AOna    C    T        0      0        2 
   9   chr9_76873419     ASom    C    T        0      0        2 
   9   chr9_76873419     HCab    C    T        1      2        2 
   9   chr9_76873419     HPrz    C    T        1      2        2 
   9   chr9_76873419     ZBoe    C    T        0      0        2 
   9   chr9_76873419     ZGre    C    T        0      0        2 
   9   chr9_76873419     ZHar    C    T        0      0        2 
   9   chr9_76873419   Sample    C    T        0      0        2 
   9   chr9_76899225     AAsi    T    A        0      0        2 
   9   chr9_76899225     AKia    T    A        0      0        2 
   9   chr9_76899225     AOna    T    A        1      2        2 
   9   chr9_76899225     ASom    T    A        0      0        2 
   9   chr9_76899225     HCab    T    A        0      0        2 
   9   chr9_76899225     HPrz    T    A        0      0        2 
   9   chr9_76899225     ZBoe    T    A        0      0        2 
   9   chr9_76899225     ZGre    T    A        0      0        2 
   9   chr9_76899225     ZHar    T    A        0      0        2 
   9   chr9_76899225   Sample    T    A        0      0        2 
   9   chr9_76918813     AAsi    C    T        0      0        2 
   9   chr9_76918813     AKia    C    T        0      0        2 
   9   chr9_76918813     AOna    C    T        0      0        2 
   9   chr9_76918813     ASom    C    T        0      0        2 
   9   chr9_76918813     HCab    C    T        1      2        2 
   9   chr9_76918813     HPrz    C    T        1      2        2 
   9   chr9_76918813     ZBoe    C    T        0      0        2 
   9   chr9_76918813     ZGre    C    T        0      0        2 
   9   chr9_76918813     ZHar    C    T        0      0        2 
   9   chr9_76918813   Sample    C    T        0      0        2 
   9   chr9_76920024     AAsi    T    C        0      0        2 
   9   chr9_76920024     AKia    T    C        0      0        2 
   9   chr9_76920024     AOna    T    C        0      0        2 
   9   chr9_76920024     ASom    T    C        0      0        2 
   9   chr9_76920024     HCab    T    C        1      2        2 
   9   chr9_76920024     HPrz    T    C        1      2        2 
   9   chr9_76920024     ZBoe    T    C        0      0        2 
   9   chr9_76920024     ZGre    T    C        0      0        2 
   9   chr9_76920024     ZHar    T    C        0      0        2 
   9   chr9_76920024   Sample    T    C        0      0        2 
   9   chr9_76922669     AAsi    A    G        0      0        2 
   9   chr9_76922669     AKia    A    G        0      0        2 
   9   chr9_76922669     AOna    A    G        0      0        2 
   9   chr9_76922669     ASom    A    G        0      0        2 
   9   chr9_76922669     HCab    A    G        0      0        2 
   9   chr9_76922669     HPrz    A    G        0      0        2 
   9   chr9_76922669     ZBoe    A    G        0      0        2 
   9   chr9_76922669     ZGre    A    G      0.5      1        2 
   9   chr9_76922669     ZHar    A    G        0      0        2 
   9   chr9_76922669   Sample    A    G        0      0        2 
   9   chr9_76924661     AAsi    C    A        0      0        2 
   9   chr9_76924661     AKia    C    A        0      0        2 
   9   chr9_76924661     AOna    C    A        0      0        2 
   9   chr9_76924661     ASom    C    A        0      0        2 
   9   chr9_76924661     HCab    C    A        1      2        2 
   9   chr9_76924661     HPrz    C    A        1      2        2 
   9   chr9_76924661     ZBoe    C    A        0      0        2 
   9   chr9_76924661     ZGre    C    A        0      0        2 
   9   chr9_76924661     ZHar    C    A        0      0        2 
   9   chr9_76924661   Sample    C    A        0      0        2 
   9   chr9_76928631     AAsi    A    C        0      0        2 
   9   chr9_76928631     AKia    A    C        0      0        2 
   9   chr9_76928631     AOna    A    C        0      0        2 
   9   chr9_76928631     ASom    A    C        0      0        2 
   9   chr9_76928631     HCab    A    C        1      2        2 
   9   chr9_76928631     HPrz    A    C        1      2        2 
   9   chr9_76928631     ZBoe    A    C        0      0        2 
   9   chr9_76928631     ZGre    A    C        0      0        2 
   9   chr9_76928631     ZHar    A    C        0      0        2 
   9   chr9_76928631   Sample    A    C        0      0        2 
   9   chr9_76930084     AAsi    T    C        0      0        2 
   9   chr9_76930084     AKia    T    C      0.5      1        2 
   9   chr9_76930084     AOna    T    C        0      0        2 
   9   chr9_76930084     ASom    T    C        0      0        2 
   9   chr9_76930084     HCab    T    C        0      0        2 
   9   chr9_76930084     HPrz    T    C        0      0        2 
   9   chr9_76930084     ZBoe    T    C        0      0        2 
   9   chr9_76930084     ZGre    T    C        0      0        2 
   9   chr9_76930084     ZHar    T    C        0      0        2 
   9   chr9_76930084   Sample    T    C        0      0        2 
   9   chr9_76931174     AAsi    G    A        0      0        2 
   9   chr9_76931174     AKia    G    A        0      0        2 
   9   chr9_76931174     AOna    G    A        0      0        2 
   9   chr9_76931174     ASom    G    A        0      0        2 
   9   chr9_76931174     HCab    G    A        1      2        2 
   9   chr9_76931174     HPrz    G    A      0.5      1        2 
   9   chr9_76931174     ZBoe    G    A        0      0        2 
   9   chr9_76931174     ZGre    G    A        0      0        2 
   9   chr9_76931174     ZHar    G    A        0      0        2 
   9   chr9_76931174   Sample    G    A        0      0        2 
   9   chr9_76939681     AAsi    T    C        0      0        2 
   9   chr9_76939681     AKia    T    C        0      0        2 
   9   chr9_76939681     AOna    T    C        0      0        2 
   9   chr9_76939681     ASom    T    C        0      0        2 
   9   chr9_76939681     HCab    T    C        0      0        2 
   9   chr9_76939681     HPrz    T    C        0      0        2 
   9   chr9_76939681     ZBoe    T    C        0      0        2 
   9   chr9_76939681     ZGre    T    C      0.5      1        2 
   9   chr9_76939681     ZHar    T    C        0      0        2 
   9   chr9_76939681   Sample    T    C        0      0        2 
   9   chr9_76941494     AAsi    A    G        0      0        2 
   9   chr9_76941494     AKia    A    G        0      0        2 
   9   chr9_76941494     AOna    A    G        1      2        2 
   9   chr9_76941494     ASom    A    G        0      0        2 
   9   chr9_76941494     HCab    A    G        0      0        2 
   9   chr9_76941494     HPrz    A    G        0      0        2 
   9   chr9_76941494     ZBoe    A    G        0      0        2 
   9   chr9_76941494     ZGre    A    G        0      0        2 
   9   chr9_76941494     ZHar    A    G        0      0        2 
   9   chr9_76941494   Sample    A    G        0      0        2 
   9   chr9_76943777     AAsi    G    T        0      0        2 
   9   chr9_76943777     AKia    G    T        0      0        2 
   9   chr9_76943777     AOna    G    T        0      0        2 
   9   chr9_76943777     ASom    G    T        0      0        2 
   9   chr9_76943777     HCab    G    T        1      2        2 
   9   chr9_76943777     HPrz    G    T        1      2        2 
   9   chr9_76943777     ZBoe    G    T        0      0        2 
   9   chr9_76943777     ZGre    G    T        0      0        2 
   9   chr9_76943777     ZHar    G    T        0      0        2 
   9   chr9_76943777   Sample    G    T        0      0        2 
   9   chr9_76954756     AAsi    C    T        0      0        2 
   9   chr9_76954756     AKia    C    T        0      0        2 
   9   chr9_76954756     AOna    C    T        0      0        2 
   9   chr9_76954756     ASom    C    T      0.5      1        2 
   9   chr9_76954756     HCab    C    T        0      0        2 
   9   chr9_76954756     HPrz    C    T        0      0        2 
   9   chr9_76954756     ZBoe    C    T        0      0        2 
   9   chr9_76954756     ZGre    C    T        0      0        2 
   9   chr9_76954756     ZHar    C    T        0      0        2 
   9   chr9_76954756   Sample    C    T        0      0        2 
   9   chr9_76955912     AAsi    T    C        0      0        2 
   9   chr9_76955912     AKia    T    C        1      2        2 
   9   chr9_76955912     AOna    T    C        0      0        2 
   9   chr9_76955912     ASom    T    C        0      0        2 
   9   chr9_76955912     HCab    T    C        0      0        2 
   9   chr9_76955912     HPrz    T    C        0      0        2 
   9   chr9_76955912     ZBoe    T    C        0      0        2 
   9   chr9_76955912     ZGre    T    C        0      0        2 
   9   chr9_76955912     ZHar    T    C        0      0        2 
   9   chr9_76955912   Sample    T    C        0      0        2 
   9   chr9_76963493     AAsi    G    C        0      0        2 
   9   chr9_76963493     AKia    G    C        0      0        2 
   9   chr9_76963493     AOna    G    C        0      0        2 
   9   chr9_76963493     ASom    G    C        0      0        2 
   9   chr9_76963493     HCab    G    C        1      2        2 
   9   chr9_76963493     HPrz    G    C        1      2        2 
   9   chr9_76963493     ZBoe    G    C        0      0        2 
   9   chr9_76963493     ZGre    G    C        0      0        2 
   9   chr9_76963493     ZHar    G    C        0      0        2 
   9   chr9_76963493   Sample    G    C        0      0        2 
   9   chr9_76967552     AAsi    A    C      0.5      1        2 
   9   chr9_76967552     AKia    A    C        0      0        2 
   9   chr9_76967552     AOna    A    C        0      0        2 
   9   chr9_76967552     ASom    A    C        0      0        2 
   9   chr9_76967552     HCab    A    C        0      0        2 
   9   chr9_76967552     HPrz    A    C        0      0        2 
   9   chr9_76967552     ZBoe    A    C        0      0        2 
   9   chr9_76967552     ZGre    A    C        0      0        2 
   9   chr9_76967552     ZHar    A    C        0      0        2 
   9   chr9_76967552   Sample    A    C        0      0        2 
   9   chr9_76977199     AAsi    C    T        0      0        2 
   9   chr9_76977199     AKia    C    T        0      0        2 
   9   chr9_76977199     AOna    C    T        0      0        2 
   9   chr9_76977199     ASom    C    T        0      0        2 
   9   chr9_76977199     HCab    C    T      0.5      1        2 
   9   chr9_76977199     HPrz    C    T      0.5      1        2 
   9   chr9_76977199     ZBoe    C    T        0      0        2 
   9   chr9_76977199     ZGre    C    T        0      0        2 
   9   chr9_76977199     ZHar    C    T        0      0        2 
   9   chr9_76977199   Sample    C    T        0      0        2 
   9   chr9_76979514     AAsi    G    C        0      0        2 
   9   chr9_76979514     AKia    G    C        0      0        2 
   9   chr9_76979514     AOna    G    C        0      0        2 
   9   chr9_76979514     ASom    G    C        0      0        2 
   9   chr9_76979514     HCab    G    C      0.5      1        2 
   9   chr9_76979514     HPrz    G    C      0.5      1        2 
   9   chr9_76979514     ZBoe    G    C        0      0        2 
   9   chr9_76979514     ZGre    G    C        0      0        2 
   9   chr9_76979514     ZHar    G    C        0      0        2 
   9   chr9_76979514   Sample    G    C        0      0        2 
   9   chr9_76980398     AAsi    T    C        0      0        2 
   9   chr9_76980398     AKia    T    C        0      0        2 
   9   chr9_76980398     AOna    T    C        0      0        2 
   9   chr9_76980398     ASom    T    C        0      0        2 
   9   chr9_76980398     HCab    T    C        1      2        2 
   9   chr9_76980398     HPrz    T    C        1      2        2 
   9   chr9_76980398     ZBoe    T    C        0      0        2 
   9   chr9_76980398     ZGre    T    C        0      0        2 
   9   chr9_76980398     ZHar    T    C        0      0        2 
   9   chr9_76980398   Sample    T    C        0      0        2 
   9   chr9_76982341     AAsi    C    T        0      0        2 
   9   chr9_76982341     AKia    C    T        0      0        2 
   9   chr9_76982341     AOna    C    T        0      0        2 
   9   chr9_76982341     ASom    C    T        0      0        2 
   9   chr9_76982341     HCab    C    T        1      2        2 
   9   chr9_76982341     HPrz    C    T        1      2        2 
   9   chr9_76982341     ZBoe    C    T        1      2        2 
   9   chr9_76982341     ZGre    C    T        0      0        2 
   9   chr9_76982341     ZHar    C    T        1      2        2 
   9   chr9_76982341   Sample    C    T        0      0        2 
   9   chr9_76988089     AAsi    C    T        0      0        2 
   9   chr9_76988089     AKia    C    T      0.5      1        2 
   9   chr9_76988089     AOna    C    T        0      0        2 
   9   chr9_76988089     ASom    C    T        0      0        2 
   9   chr9_76988089     HCab    C    T        0      0        2 
   9   chr9_76988089     HPrz    C    T        0      0        2 
   9   chr9_76988089     ZBoe    C    T        0      0        2 
   9   chr9_76988089     ZGre    C    T        0      0        2 
   9   chr9_76988089     ZHar    C    T        0      0        2 
   9   chr9_76988089   Sample    C    T        0      0        2 
   9   chr9_76990185     AAsi    G    A        0      0        2 
   9   chr9_76990185     AKia    G    A        0      0        2 
   9   chr9_76990185     AOna    G    A        0      0        2 
   9   chr9_76990185     ASom    G    A        0      0        2 
   9   chr9_76990185     HCab    G    A        0      0        2 
   9   chr9_76990185     HPrz    G    A        0      0        2 
   9   chr9_76990185     ZBoe    G    A      0.5      1        2 
   9   chr9_76990185     ZGre    G    A        0      0        2 
   9   chr9_76990185     ZHar    G    A        0      0        2 
   9   chr9_76990185   Sample    G    A        0      0        2 
   9   chr9_76991506     AAsi    G    A        0      0        2 
   9   chr9_76991506     AKia    G    A        0      0        2 
   9   chr9_76991506     AOna    G    A        0      0        2 
   9   chr9_76991506     ASom    G    A        0      0        2 
   9   chr9_76991506     HCab    G    A        0      0        2 
   9   chr9_76991506     HPrz    G    A        0      0        2 
   9   chr9_76991506     ZBoe    G    A        0      0        2 
   9   chr9_76991506     ZGre    G    A        1      2        2 
   9   chr9_76991506     ZHar    G    A        0      0        2 
   9   chr9_76991506   Sample    G    A        0      0        2 
   9   chr9_76992739     AAsi    A    G        0      0        2 
   9   chr9_76992739     AKia    A    G        0      0        2 
   9   chr9_76992739     AOna    A    G        0      0        2 
   9   chr9_76992739     ASom    A    G        0      0        2 
   9   chr9_76992739     HCab    A    G        0      0        2 
   9   chr9_76992739     HPrz    A    G        0      0        2 
   9   chr9_76992739     ZBoe    A    G        0      0        2 
   9   chr9_76992739     ZGre    A    G      0.5      1        2 
   9   chr9_76992739     ZHar    A    G        0      0        2 
   9   chr9_76992739   Sample    A    G        0      0        2 
   9   chr9_76993358     AAsi    G    T        0      0        2 
   9   chr9_76993358     AKia    G    T        0      0        2 
   9   chr9_76993358     AOna    G    T        0      0        2 
   9   chr9_76993358     ASom    G    T        0      0        2 
   9   chr9_76993358     HCab    G    T        1      2        2 
   9   chr9_76993358     HPrz    G    T        1      2        2 
   9   chr9_76993358     ZBoe    G    T        0      0        2 
   9   chr9_76993358     ZGre    G    T        0      0        2 
   9   chr9_76993358     ZHar    G    T        0      0        2 
   9   chr9_76993358   Sample    G    T        0      0        2 
   9   chr9_77000859     AAsi    T    C        0      0        2 
   9   chr9_77000859     AKia    T    C      0.5      1        2 
   9   chr9_77000859     AOna    T    C        0      0        2 
   9   chr9_77000859     ASom    T    C        0      0        2 
   9   chr9_77000859     HCab    T    C        0      0        2 
   9   chr9_77000859     HPrz    T    C        0      0        2 
   9   chr9_77000859     ZBoe    T    C        0      0        2 
   9   chr9_77000859     ZGre    T    C        0      0        2 
   9   chr9_77000859     ZHar    T    C        0      0        2 
   9   chr9_77000859   Sample    T    C        0      0        2 
   9   chr9_77001354     AAsi    C    G        0      0        2 
   9   chr9_77001354     AKia    C    G        0      0        2 
   9   chr9_77001354     AOna    C    G        0      0        2 
   9   chr9_77001354     ASom    C    G        0      0        2 
   9   chr9_77001354     HCab    C    G        1      2        2 
   9   chr9_77001354     HPrz    C    G        1      2        2 
   9   chr9_77001354     ZBoe    C    G        0      0        2 
   9   chr9_77001354     ZGre    C    G        0      0        2 
   9   chr9_77001354     ZHar    C    G        0      0        2 
   9   chr9_77001354   Sample    C    G        0      0        2 
   9   chr9_77001929     AAsi    C    G        0      0        2 
   9   chr9_77001929     AKia    C    G        0      0        2 
   9   chr9_77001929     AOna    C    G        0      0        2 
   9   chr9_77001929     ASom    C    G      0.5      1        2 
   9   chr9_77001929     HCab    C    G        0      0        2 
   9   chr9_77001929     HPrz    C    G        0      0        2 
   9   chr9_77001929     ZBoe    C    G        0      0        2 
   9   chr9_77001929     ZGre    C    G        0      0        2 
   9   chr9_77001929     ZHar    C    G        0      0        2 
   9   chr9_77001929   Sample    C    G        0      0        2 
   9   chr9_77002883     AAsi    G    A        0      0        2 
   9   chr9_77002883     AKia    G    A        0      0        2 
   9   chr9_77002883     AOna    G    A        0      0        2 
   9   chr9_77002883     ASom    G    A        0      0        2 
   9   chr9_77002883     HCab    G    A        0      0        2 
   9   chr9_77002883     HPrz    G    A        0      0        2 
   9   chr9_77002883     ZBoe    G    A        0      0        2 
   9   chr9_77002883     ZGre    G    A      0.5      1        2 
   9   chr9_77002883     ZHar    G    A        0      0        2 
   9   chr9_77002883   Sample    G    A        0      0        2 
   9   chr9_77020938     AAsi    C    T        0      0        2 
   9   chr9_77020938     AKia    C    T        0      0        2 
   9   chr9_77020938     AOna    C    T        1      2        2 
   9   chr9_77020938     ASom    C    T        0      0        2 
   9   chr9_77020938     HCab    C    T        0      0        2 
   9   chr9_77020938     HPrz    C    T        0      0        2 
   9   chr9_77020938     ZBoe    C    T        0      0        2 
   9   chr9_77020938     ZGre    C    T        0      0        2 
   9   chr9_77020938     ZHar    C    T        0      0        2 
   9   chr9_77020938   Sample    C    T        0      0        2 
   9   chr9_77025117     AAsi    A    G        0      0        2 
   9   chr9_77025117     AKia    A    G        0      0        2 
   9   chr9_77025117     AOna    A    G        0      0        2 
   9   chr9_77025117     ASom    A    G        0      0        2 
   9   chr9_77025117     HCab    A    G        0      0        2 
   9   chr9_77025117     HPrz    A    G        0      0        2 
   9   chr9_77025117     ZBoe    A    G        0      0        2 
   9   chr9_77025117     ZGre    A    G      0.5      1        2 
   9   chr9_77025117     ZHar    A    G        0      0        2 
   9   chr9_77025117   Sample    A    G        0      0        2 
   9   chr9_77025433     AAsi    A    G        0      0        2 
   9   chr9_77025433     AKia    A    G        0      0        2 
   9   chr9_77025433     AOna    A    G        0      0        2 
   9   chr9_77025433     ASom    A    G        0      0        2 
   9   chr9_77025433     HCab    A    G        0      0        2 
   9   chr9_77025433     HPrz    A    G        0      0        2 
   9   chr9_77025433     ZBoe    A    G        0      0        2 
   9   chr9_77025433     ZGre    A    G      0.5      1        2 
   9   chr9_77025433     ZHar    A    G        0      0        2 
   9   chr9_77025433   Sample    A    G        0      0        2 
   9   chr9_77035592     AAsi    A    G      0.5      1        2 
   9   chr9_77035592     AKia    A    G        0      0        2 
   9   chr9_77035592     AOna    A    G        0      0        2 
   9   chr9_77035592     ASom    A    G        0      0        2 
   9   chr9_77035592     HCab    A    G        0      0        2 
   9   chr9_77035592     HPrz    A    G        0      0        2 
   9   chr9_77035592     ZBoe    A    G        0      0        2 
   9   chr9_77035592     ZGre    A    G        0      0        2 
   9   chr9_77035592     ZHar    A    G        0      0        2 
   9   chr9_77035592   Sample    A    G        0      0        2 
   9   chr9_77043142     AAsi    C    T        0      0        2 
   9   chr9_77043142     AKia    C    T        0      0        2 
   9   chr9_77043142     AOna    C    T        0      0        2 
   9   chr9_77043142     ASom    C    T        0      0        2 
   9   chr9_77043142     HCab    C    T        0      0        2 
   9   chr9_77043142     HPrz    C    T        0      0        2 
   9   chr9_77043142     ZBoe    C    T      0.5      1        2 
   9   chr9_77043142     ZGre    C    T        0      0        2 
   9   chr9_77043142     ZHar    C    T        0      0        2 
   9   chr9_77043142   Sample    C    T        0      0        2 
   9   chr9_77050574     AAsi    C    G        0      0        2 
   9   chr9_77050574     AKia    C    G        0      0        2 
   9   chr9_77050574     AOna    C    G        0      0        2 
   9   chr9_77050574     ASom    C    G        0      0        2 
   9   chr9_77050574     HCab    C    G        0      0        2 
   9   chr9_77050574     HPrz    C    G        0      0        2 
   9   chr9_77050574     ZBoe    C    G        0      0        2 
   9   chr9_77050574     ZGre    C    G      0.5      1        2 
   9   chr9_77050574     ZHar    C    G        0      0        2 
   9   chr9_77050574   Sample    C    G        0      0        2 
   9   chr9_77057252     AAsi    G    C        0      0        2 
   9   chr9_77057252     AKia    G    C        0      0        2 
   9   chr9_77057252     AOna    G    C        0      0        2 
   9   chr9_77057252     ASom    G    C        0      0        2 
   9   chr9_77057252     HCab    G    C        0      0        2 
   9   chr9_77057252     HPrz    G    C        0      0        2 
   9   chr9_77057252     ZBoe    G    C        0      0        2 
   9   chr9_77057252     ZGre    G    C        0      0        2 
   9   chr9_77057252     ZHar    G    C      0.5      1        2 
   9   chr9_77057252   Sample    G    C        0      0        2 
   9   chr9_77061437     AAsi    G    A        0      0        2 
   9   chr9_77061437     AKia    G    A        0      0        2 
   9   chr9_77061437     AOna    G    A        0      0        2 
   9   chr9_77061437     ASom    G    A        0      0        2 
   9   chr9_77061437     HCab    G    A        0      0        2 
   9   chr9_77061437     HPrz    G    A        0      0        2 
   9   chr9_77061437     ZBoe    G    A        1      2        2 
   9   chr9_77061437     ZGre    G    A        0      0        2 
   9   chr9_77061437     ZHar    G    A        0      0        2 
   9   chr9_77061437   Sample    G    A        0      0        2 
   9   chr9_77061623     AAsi    C    A        0      0        2 
   9   chr9_77061623     AKia    C    A        0      0        2 
   9   chr9_77061623     AOna    C    A        0      0        2 
   9   chr9_77061623     ASom    C    A        0      0        2 
   9   chr9_77061623     HCab    C    A        0      0        2 
   9   chr9_77061623     HPrz    C    A        0      0        2 
   9   chr9_77061623     ZBoe    C    A        0      0        2 
   9   chr9_77061623     ZGre    C    A        1      2        2 
   9   chr9_77061623     ZHar    C    A        0      0        2 
   9   chr9_77061623   Sample    C    A        0      0        2 
   9   chr9_77062009     AAsi    A    C        0      0        2 
   9   chr9_77062009     AKia    A    C        0      0        2 
   9   chr9_77062009     AOna    A    C        1      2        2 
   9   chr9_77062009     ASom    A    C        0      0        2 
   9   chr9_77062009     HCab    A    C        0      0        2 
   9   chr9_77062009     HPrz    A    C        0      0        2 
   9   chr9_77062009     ZBoe    A    C        0      0        2 
   9   chr9_77062009     ZGre    A    C        0      0        2 
   9   chr9_77062009     ZHar    A    C        0      0        2 
   9   chr9_77062009   Sample    A    C        0      0        2 
   9   chr9_77064355     AAsi    C    G        0      0        2 
   9   chr9_77064355     AKia    C    G        0      0        2 
   9   chr9_77064355     AOna    C    G        0      0        2 
   9   chr9_77064355     ASom    C    G        0      0        2 
   9   chr9_77064355     HCab    C    G        1      2        2 
   9   chr9_77064355     HPrz    C    G        1      2        2 
   9   chr9_77064355     ZBoe    C    G        0      0        2 
   9   chr9_77064355     ZGre    C    G        0      0        2 
   9   chr9_77064355     ZHar    C    G        0      0        2 
   9   chr9_77064355   Sample    C    G        0      0        2 
   9   chr9_77070367     AAsi    A    T        0      0        2 
   9   chr9_77070367     AKia    A    T        0      0        2 
   9   chr9_77070367     AOna    A    T        0      0        2 
   9   chr9_77070367     ASom    A    T        0      0        2 
   9   chr9_77070367     HCab    A    T        0      0        2 
   9   chr9_77070367     HPrz    A    T        0      0        2 
   9   chr9_77070367     ZBoe    A    T        0      0        2 
   9   chr9_77070367     ZGre    A    T      0.5      1        2 
   9   chr9_77070367     ZHar    A    T        0      0        2 
   9   chr9_77070367   Sample    A    T        0      0        2 
   9   chr9_77086257     AAsi    G    A        0      0        2 
   9   chr9_77086257     AKia    G    A        0      0        2 
   9   chr9_77086257     AOna    G    A        0      0        2 
   9   chr9_77086257     ASom    G    A        0      0        2 
   9   chr9_77086257     HCab    G    A      0.5      1        2 
   9   chr9_77086257     HPrz    G    A      0.5      1        2 
   9   chr9_77086257     ZBoe    G    A        0      0        2 
   9   chr9_77086257     ZGre    G    A        0      0        2 
   9   chr9_77086257     ZHar    G    A        0      0        2 
   9   chr9_77086257   Sample    G    A        0      0        2 
   9   chr9_77090930     AAsi    G    A        0      0        2 
   9   chr9_77090930     AKia    G    A        0      0        2 
   9   chr9_77090930     AOna    G    A        0      0        2 
   9   chr9_77090930     ASom    G    A        0      0        2 
   9   chr9_77090930     HCab    G    A      0.5      1        2 
   9   chr9_77090930     HPrz    G    A      0.5      1        2 
   9   chr9_77090930     ZBoe    G    A        0      0        2 
   9   chr9_77090930     ZGre    G    A        0      0        2 
   9   chr9_77090930     ZHar    G    A        0      0        2 
   9   chr9_77090930   Sample    G    A        0      0        2 
   9   chr9_77091484     AAsi    A    G        0      0        2 
   9   chr9_77091484     AKia    A    G        0      0        2 
   9   chr9_77091484     AOna    A    G        0      0        2 
   9   chr9_77091484     ASom    A    G        0      0        2 
   9   chr9_77091484     HCab    A    G        0      0        2 
   9   chr9_77091484     HPrz    A    G        0      0        2 
   9   chr9_77091484     ZBoe    A    G        0      0        2 
   9   chr9_77091484     ZGre    A    G        0      0        2 
   9   chr9_77091484     ZHar    A    G      0.5      1        2 
   9   chr9_77091484   Sample    A    G        0      0        2 
   9   chr9_77091591     AAsi    A    C        0      0        2 
   9   chr9_77091591     AKia    A    C        0      0        2 
   9   chr9_77091591     AOna    A    C        0      0        2 
   9   chr9_77091591     ASom    A    C        0      0        2 
   9   chr9_77091591     HCab    A    C        0      0        2 
   9   chr9_77091591     HPrz    A    C        0      0        2 
   9   chr9_77091591     ZBoe    A    C        0      0        2 
   9   chr9_77091591     ZGre    A    C        0      0        2 
   9   chr9_77091591     ZHar    A    C        1      2        2 
   9   chr9_77091591   Sample    A    C        0      0        2 
   9   chr9_77094256     AAsi    C    T        0      0        2 
   9   chr9_77094256     AKia    C    T      0.5      1        2 
   9   chr9_77094256     AOna    C    T        1      2        2 
   9   chr9_77094256     ASom    C    T        0      0        2 
   9   chr9_77094256     HCab    C    T        0      0        2 
   9   chr9_77094256     HPrz    C    T        0      0        2 
   9   chr9_77094256     ZBoe    C    T        0      0        2 
   9   chr9_77094256     ZGre    C    T        0      0        2 
   9   chr9_77094256     ZHar    C    T        0      0        2 
   9   chr9_77094256   Sample    C    T        0      0        2 
   9   chr9_77096914     AAsi    G    A        0      0        2 
   9   chr9_77096914     AKia    G    A        0      0        2 
   9   chr9_77096914     AOna    G    A        0      0        2 
   9   chr9_77096914     ASom    G    A        0      0        2 
   9   chr9_77096914     HCab    G    A        0      0        2 
   9   chr9_77096914     HPrz    G    A      0.5      1        2 
   9   chr9_77096914     ZBoe    G    A        0      0        2 
   9   chr9_77096914     ZGre    G    A        0      0        2 
   9   chr9_77096914     ZHar    G    A        0      0        2 
   9   chr9_77096914   Sample    G    A        0      0        2 
   9   chr9_77098365     AAsi    A    G        0      0        2 
   9   chr9_77098365     AKia    A    G        0      0        2 
   9   chr9_77098365     AOna    A    G        0      0        2 
   9   chr9_77098365     ASom    A    G        0      0        2 
   9   chr9_77098365     HCab    A    G      0.5      1        2 
   9   chr9_77098365     HPrz    A    G        0      0        2 
   9   chr9_77098365     ZBoe    A    G        0      0        2 
   9   chr9_77098365     ZGre    A    G        0      0        2 
   9   chr9_77098365     ZHar    A    G        0      0        2 
   9   chr9_77098365   Sample    A    G        0      0        2 
   9   chr9_77101105     AAsi    T    G        1      2        2 
   9   chr9_77101105     AKia    T    G        0      0        2 
   9   chr9_77101105     AOna    T    G        0      0        2 
   9   chr9_77101105     ASom    T    G        0      0        2 
   9   chr9_77101105     HCab    T    G        0      0        2 
   9   chr9_77101105     HPrz    T    G        0      0        2 
   9   chr9_77101105     ZBoe    T    G        0      0        2 
   9   chr9_77101105     ZGre    T    G        0      0        2 
   9   chr9_77101105     ZHar    T    G        0      0        2 
   9   chr9_77101105   Sample    T    G        0      0        2 
   9   chr9_77105340     AAsi    A    G        0      0        2 
   9   chr9_77105340     AKia    A    G      0.5      1        2 
   9   chr9_77105340     AOna    A    G        0      0        2 
   9   chr9_77105340     ASom    A    G        0      0        2 
   9   chr9_77105340     HCab    A    G        0      0        2 
   9   chr9_77105340     HPrz    A    G        0      0        2 
   9   chr9_77105340     ZBoe    A    G        0      0        2 
   9   chr9_77105340     ZGre    A    G        0      0        2 
   9   chr9_77105340     ZHar    A    G      0.5      1        2 
   9   chr9_77105340   Sample    A    G        0      0        2 
   9   chr9_77107771     AAsi    G    T        0      0        2 
   9   chr9_77107771     AKia    G    T        0      0        2 
   9   chr9_77107771     AOna    G    T        0      0        2 
   9   chr9_77107771     ASom    G    T        0      0        2 
   9   chr9_77107771     HCab    G    T        1      2        2 
   9   chr9_77107771     HPrz    G    T        1      2        2 
   9   chr9_77107771     ZBoe    G    T        0      0        2 
   9   chr9_77107771     ZGre    G    T        0      0        2 
   9   chr9_77107771     ZHar    G    T        0      0        2 
   9   chr9_77107771   Sample    G    T        0      0        2 
   9   chr9_77111042     AAsi    A    G        0      0        2 
   9   chr9_77111042     AKia    A    G        0      0        2 
   9   chr9_77111042     AOna    A    G        0      0        2 
   9   chr9_77111042     ASom    A    G        0      0        2 
   9   chr9_77111042     HCab    A    G        1      2        2 
   9   chr9_77111042     HPrz    A    G        1      2        2 
   9   chr9_77111042     ZBoe    A    G        0      0        2 
   9   chr9_77111042     ZGre    A    G        0      0        2 
   9   chr9_77111042     ZHar    A    G        0      0        2 
   9   chr9_77111042   Sample    A    G        0      0        2 
   9   chr9_77112100     AAsi    A    G        1      2        2 
   9   chr9_77112100     AKia    A    G        0      0        2 
   9   chr9_77112100     AOna    A    G        0      0        2 
   9   chr9_77112100     ASom    A    G        0      0        2 
   9   chr9_77112100     HCab    A    G        0      0        2 
   9   chr9_77112100     HPrz    A    G        0      0        2 
   9   chr9_77112100     ZBoe    A    G        0      0        2 
   9   chr9_77112100     ZGre    A    G        0      0        2 
   9   chr9_77112100     ZHar    A    G        0      0        2 
   9   chr9_77112100   Sample    A    G        1      2        2 
   9   chr9_77123806     AAsi    A    G        0      0        2 
   9   chr9_77123806     AKia    A    G        0      0        2 
   9   chr9_77123806     AOna    A    G        0      0        2 
   9   chr9_77123806     ASom    A    G      0.5      1        2 
   9   chr9_77123806     HCab    A    G        0      0        2 
   9   chr9_77123806     HPrz    A    G        0      0        2 
   9   chr9_77123806     ZBoe    A    G        0      0        2 
   9   chr9_77123806     ZGre    A    G        0      0        2 
   9   chr9_77123806     ZHar    A    G        0      0        2 
   9   chr9_77123806   Sample    A    G        0      0        2 
   9   chr9_77134549     AAsi    G    A        0      0        2 
   9   chr9_77134549     AKia    G    A        0      0        2 
   9   chr9_77134549     AOna    G    A        0      0        2 
   9   chr9_77134549     ASom    G    A        0      0        2 
   9   chr9_77134549     HCab    G    A        1      2        2 
   9   chr9_77134549     HPrz    G    A        1      2        2 
   9   chr9_77134549     ZBoe    G    A        0      0        2 
   9   chr9_77134549     ZGre    G    A        0      0        2 
   9   chr9_77134549     ZHar    G    A        0      0        2 
   9   chr9_77134549   Sample    G    A        0      0        2 
   9   chr9_77138201     AAsi    C    A        0      0        2 
   9   chr9_77138201     AKia    C    A        0      0        2 
   9   chr9_77138201     AOna    C    A        1      2        2 
   9   chr9_77138201     ASom    C    A        0      0        2 
   9   chr9_77138201     HCab    C    A        0      0        2 
   9   chr9_77138201     HPrz    C    A        0      0        2 
   9   chr9_77138201     ZBoe    C    A        0      0        2 
   9   chr9_77138201     ZGre    C    A        0      0        2 
   9   chr9_77138201     ZHar    C    A        0      0        2 
   9   chr9_77138201   Sample    C    A        0      0        2 
   9   chr9_77149565     AAsi    T    C        0      0        2 
   9   chr9_77149565     AKia    T    C        0      0        2 
   9   chr9_77149565     AOna    T    C        0      0        2 
   9   chr9_77149565     ASom    T    C        0      0        2 
   9   chr9_77149565     HCab    T    C        0      0        2 
   9   chr9_77149565     HPrz    T    C        0      0        2 
   9   chr9_77149565     ZBoe    T    C        0      0        2 
   9   chr9_77149565     ZGre    T    C      0.5      1        2 
   9   chr9_77149565     ZHar    T    C        0      0        2 
   9   chr9_77149565   Sample    T    C        0      0        2 
   9   chr9_77152114     AAsi    C    T        0      0        2 
   9   chr9_77152114     AKia    C    T        0      0        2 
   9   chr9_77152114     AOna    C    T        0      0        2 
   9   chr9_77152114     ASom    C    T        0      0        2 
   9   chr9_77152114     HCab    C    T        0      0        2 
   9   chr9_77152114     HPrz    C    T      0.5      1        2 
   9   chr9_77152114     ZBoe    C    T        0      0        2 
   9   chr9_77152114     ZGre    C    T        0      0        2 
   9   chr9_77152114     ZHar    C    T        0      0        2 
   9   chr9_77152114   Sample    C    T        0      0        2 
   9   chr9_77154774     AAsi    G    A        0      0        2 
   9   chr9_77154774     AKia    G    A        0      0        2 
   9   chr9_77154774     AOna    G    A        0      0        2 
   9   chr9_77154774     ASom    G    A      0.5      1        2 
   9   chr9_77154774     HCab    G    A        0      0        2 
   9   chr9_77154774     HPrz    G    A        0      0        2 
   9   chr9_77154774     ZBoe    G    A        0      0        2 
   9   chr9_77154774     ZGre    G    A        0      0        2 
   9   chr9_77154774     ZHar    G    A        0      0        2 
   9   chr9_77154774   Sample    G    A        0      0        2 
   9   chr9_77158044     AAsi    C    A        0      0        2 
   9   chr9_77158044     AKia    C    A        0      0        2 
   9   chr9_77158044     AOna    C    A        0      0        2 
   9   chr9_77158044     ASom    C    A        0      0        2 
   9   chr9_77158044     HCab    C    A        0      0        2 
   9   chr9_77158044     HPrz    C    A        0      0        2 
   9   chr9_77158044     ZBoe    C    A        0      0        2 
   9   chr9_77158044     ZGre    C    A        1      2        2 
   9   chr9_77158044     ZHar    C    A        0      0        2 
   9   chr9_77158044   Sample    C    A        0      0        2 
   9   chr9_77159327     AAsi    C    T        0      0        2 
   9   chr9_77159327     AKia    C    T        0      0        2 
   9   chr9_77159327     AOna    C    T        0      0        2 
   9   chr9_77159327     ASom    C    T        0      0        2 
   9   chr9_77159327     HCab    C    T        1      2        2 
   9   chr9_77159327     HPrz    C    T        1      2        2 
   9   chr9_77159327     ZBoe    C    T        0      0        2 
   9   chr9_77159327     ZGre    C    T        0      0        2 
   9   chr9_77159327     ZHar    C    T        0      0        2 
   9   chr9_77159327   Sample    C    T        0      0        2 
   9   chr9_77161545     AAsi    A    G        0      0        2 
   9   chr9_77161545     AKia    A    G        0      0        2 
   9   chr9_77161545     AOna    A    G        0      0        2 
   9   chr9_77161545     ASom    A    G        0      0        2 
   9   chr9_77161545     HCab    A    G        0      0        2 
   9   chr9_77161545     HPrz    A    G        0      0        2 
   9   chr9_77161545     ZBoe    A    G        0      0        2 
   9   chr9_77161545     ZGre    A    G      0.5      1        2 
   9   chr9_77161545     ZHar    A    G        0      0        2 
   9   chr9_77161545   Sample    A    G        0      0        2 
   9   chr9_77162943     AAsi    C    T        0      0        2 
   9   chr9_77162943     AKia    C    T        1      2        2 
   9   chr9_77162943     AOna    C    T        0      0        2 
   9   chr9_77162943     ASom    C    T        0      0        2 
   9   chr9_77162943     HCab    C    T        1      2        2 
   9   chr9_77162943     HPrz    C    T        1      2        2 
   9   chr9_77162943     ZBoe    C    T        0      0        2 
   9   chr9_77162943     ZGre    C    T        0      0        2 
   9   chr9_77162943     ZHar    C    T        0      0        2 
   9   chr9_77162943   Sample    C    T        0      0        2 
   9   chr9_77173837     AAsi    C    T        0      0        2 
   9   chr9_77173837     AKia    C    T        0      0        2 
   9   chr9_77173837     AOna    C    T        0      0        2 
   9   chr9_77173837     ASom    C    T        0      0        2 
   9   chr9_77173837     HCab    C    T        0      0        2 
   9   chr9_77173837     HPrz    C    T        0      0        2 
   9   chr9_77173837     ZBoe    C    T        0      0        2 
   9   chr9_77173837     ZGre    C    T      0.5      1        2 
   9   chr9_77173837     ZHar    C    T        0      0        2 
   9   chr9_77173837   Sample    C    T        0      0        2 
   9   chr9_77180324     AAsi    C    T        0      0        2 
   9   chr9_77180324     AKia    C    T        1      2        2 
   9   chr9_77180324     AOna    C    T        0      0        2 
   9   chr9_77180324     ASom    C    T        0      0        2 
   9   chr9_77180324     HCab    C    T        0      0        2 
   9   chr9_77180324     HPrz    C    T        0      0        2 
   9   chr9_77180324     ZBoe    C    T        0      0        2 
   9   chr9_77180324     ZGre    C    T        0      0        2 
   9   chr9_77180324     ZHar    C    T        0      0        2 
   9   chr9_77180324   Sample    C    T        0      0        2 
   9   chr9_77187389     AAsi    A    G        1      2        2 
   9   chr9_77187389     AKia    A    G        0      0        2 
   9   chr9_77187389     AOna    A    G        0      0        2 
   9   chr9_77187389     ASom    A    G        1      2        2 
   9   chr9_77187389     HCab    A    G        0      0        2 
   9   chr9_77187389     HPrz    A    G        0      0        2 
   9   chr9_77187389     ZBoe    A    G        0      0        2 
   9   chr9_77187389     ZGre    A    G        0      0        2 
   9   chr9_77187389     ZHar    A    G        0      0        2 
   9   chr9_77187389   Sample    A    G        1      2        2 
   9   chr9_77188616     AAsi    T    C        0      0        2 
   9   chr9_77188616     AKia    T    C        0      0        2 
   9   chr9_77188616     AOna    T    C        1      2        2 
   9   chr9_77188616     ASom    T    C        0      0        2 
   9   chr9_77188616     HCab    T    C        0      0        2 
   9   chr9_77188616     HPrz    T    C        0      0        2 
   9   chr9_77188616     ZBoe    T    C        0      0        2 
   9   chr9_77188616     ZGre    T    C        0      0        2 
   9   chr9_77188616     ZHar    T    C        0      0        2 
   9   chr9_77188616   Sample    T    C        0      0        2 
   9   chr9_77190636     AAsi    G    A        1      2        2 
   9   chr9_77190636     AKia    G    A        0      0        2 
   9   chr9_77190636     AOna    G    A        0      0        2 
   9   chr9_77190636     ASom    G    A        1      2        2 
   9   chr9_77190636     HCab    G    A        0      0        2 
   9   chr9_77190636     HPrz    G    A        0      0        2 
   9   chr9_77190636     ZBoe    G    A        0      0        2 
   9   chr9_77190636     ZGre    G    A        0      0        2 
   9   chr9_77190636     ZHar    G    A        0      0        2 
   9   chr9_77190636   Sample    G    A        0      0        2 
   9   chr9_77191586     AAsi    C    A        0      0        2 
   9   chr9_77191586     AKia    C    A        0      0        2 
   9   chr9_77191586     AOna    C    A        0      0        2 
   9   chr9_77191586     ASom    C    A        0      0        2 
   9   chr9_77191586     HCab    C    A        1      2        2 
   9   chr9_77191586     HPrz    C    A        1      2        2 
   9   chr9_77191586     ZBoe    C    A        0      0        2 
   9   chr9_77191586     ZGre    C    A        0      0        2 
   9   chr9_77191586     ZHar    C    A        0      0        2 
   9   chr9_77191586   Sample    C    A        0      0        2 
   9   chr9_77202076     AAsi    T    G        0      0        2 
   9   chr9_77202076     AKia    T    G        0      0        2 
   9   chr9_77202076     AOna    T    G        0      0        2 
   9   chr9_77202076     ASom    T    G        0      0        2 
   9   chr9_77202076     HCab    T    G        1      2        2 
   9   chr9_77202076     HPrz    T    G        1      2        2 
   9   chr9_77202076     ZBoe    T    G        0      0        2 
   9   chr9_77202076     ZGre    T    G        0      0        2 
   9   chr9_77202076     ZHar    T    G        0      0        2 
   9   chr9_77202076   Sample    T    G        0      0        2 
   9   chr9_77202309     AAsi    A    G        0      0        2 
   9   chr9_77202309     AKia    A    G        0      0        2 
   9   chr9_77202309     AOna    A    G        0      0        2 
   9   chr9_77202309     ASom    A    G        0      0        2 
   9   chr9_77202309     HCab    A    G        0      0        2 
   9   chr9_77202309     HPrz    A    G        0      0        2 
   9   chr9_77202309     ZBoe    A    G        0      0        2 
   9   chr9_77202309     ZGre    A    G        0      0        2 
   9   chr9_77202309     ZHar    A    G      0.5      1        2 
   9   chr9_77202309   Sample    A    G        0      0        2 
   9   chr9_77204165     AAsi    T    C        0      0        2 
   9   chr9_77204165     AKia    T    C        0      0        2 
   9   chr9_77204165     AOna    T    C        0      0        2 
   9   chr9_77204165     ASom    T    C        0      0        2 
   9   chr9_77204165     HCab    T    C      0.5      1        2 
   9   chr9_77204165     HPrz    T    C        0      0        2 
   9   chr9_77204165     ZBoe    T    C        0      0        2 
   9   chr9_77204165     ZGre    T    C        0      0        2 
   9   chr9_77204165     ZHar    T    C        0      0        2 
   9   chr9_77204165   Sample    T    C        0      0        2 
   9   chr9_77207723     AAsi    C    T        0      0        2 
   9   chr9_77207723     AKia    C    T        1      2        2 
   9   chr9_77207723     AOna    C    T        1      2        2 
   9   chr9_77207723     ASom    C    T        0      0        2 
   9   chr9_77207723     HCab    C    T        0      0        2 
   9   chr9_77207723     HPrz    C    T        0      0        2 
   9   chr9_77207723     ZBoe    C    T        0      0        2 
   9   chr9_77207723     ZGre    C    T        0      0        2 
   9   chr9_77207723     ZHar    C    T        0      0        2 
   9   chr9_77207723   Sample    C    T        0      0        2 
   9   chr9_77208038     AAsi    G    C        0      0        2 
   9   chr9_77208038     AKia    G    C        0      0        2 
   9   chr9_77208038     AOna    G    C        0      0        2 
   9   chr9_77208038     ASom    G    C        0      0        2 
   9   chr9_77208038     HCab    G    C        0      0        2 
   9   chr9_77208038     HPrz    G    C        0      0        2 
   9   chr9_77208038     ZBoe    G    C        0      0        2 
   9   chr9_77208038     ZGre    G    C        0      0        2 
   9   chr9_77208038     ZHar    G    C      0.5      1        2 
   9   chr9_77208038   Sample    G    C        0      0        2 
   9   chr9_77222755     AAsi    T    C        1      2        2 
   9   chr9_77222755     AKia    T    C        0      0        2 
   9   chr9_77222755     AOna    T    C        0      0        2 
   9   chr9_77222755     ASom    T    C        1      2        2 
   9   chr9_77222755     HCab    T    C        0      0        2 
   9   chr9_77222755     HPrz    T    C        0      0        2 
   9   chr9_77222755     ZBoe    T    C        0      0        2 
   9   chr9_77222755     ZGre    T    C        0      0        2 
   9   chr9_77222755     ZHar    T    C        0      0        2 
   9   chr9_77222755   Sample    T    C        1      2        2 
   9   chr9_77223955     AAsi    T    C        1      2        2 
   9   chr9_77223955     AKia    T    C      0.5      1        2 
   9   chr9_77223955     AOna    T    C        1      2        2 
   9   chr9_77223955     ASom    T    C        1      2        2 
   9   chr9_77223955     HCab    T    C        0      0        2 
   9   chr9_77223955     HPrz    T    C        0      0        2 
   9   chr9_77223955     ZBoe    T    C        0      0        2 
   9   chr9_77223955     ZGre    T    C        0      0        2 
   9   chr9_77223955     ZHar    T    C        0      0        2 
   9   chr9_77223955   Sample    T    C        1      2        2 
   9   chr9_77226710     AAsi    C    T        0      0        2 
   9   chr9_77226710     AKia    C    T        0      0        2 
   9   chr9_77226710     AOna    C    T        0      0        2 
   9   chr9_77226710     ASom    C    T        0      0        2 
   9   chr9_77226710     HCab    C    T        1      2        2 
   9   chr9_77226710     HPrz    C    T        1      2        2 
   9   chr9_77226710     ZBoe    C    T        0      0        2 
   9   chr9_77226710     ZGre    C    T        0      0        2 
   9   chr9_77226710     ZHar    C    T        0      0        2 
   9   chr9_77226710   Sample    C    T        0      0        2 
   9   chr9_77236673     AAsi    A    G        0      0        2 
   9   chr9_77236673     AKia    A    G        0      0        2 
   9   chr9_77236673     AOna    A    G        0      0        2 
   9   chr9_77236673     ASom    A    G        0      0        2 
   9   chr9_77236673     HCab    A    G        0      0        2 
   9   chr9_77236673     HPrz    A    G        0      0        2 
   9   chr9_77236673     ZBoe    A    G        0      0        2 
   9   chr9_77236673     ZGre    A    G      0.5      1        2 
   9   chr9_77236673     ZHar    A    G        0      0        2 
   9   chr9_77236673   Sample    A    G        0      0        2 
   9   chr9_77240067     AAsi    G    A        0      0        2 
   9   chr9_77240067     AKia    G    A        0      0        2 
   9   chr9_77240067     AOna    G    A        0      0        2 
   9   chr9_77240067     ASom    G    A        0      0        2 
   9   chr9_77240067     HCab    G    A        1      2        2 
   9   chr9_77240067     HPrz    G    A        1      2        2 
   9   chr9_77240067     ZBoe    G    A        0      0        2 
   9   chr9_77240067     ZGre    G    A        0      0        2 
   9   chr9_77240067     ZHar    G    A        0      0        2 
   9   chr9_77240067   Sample    G    A        0      0        2 
   9   chr9_77244015     AAsi    T    G        0      0        2 
   9   chr9_77244015     AKia    T    G        0      0        2 
   9   chr9_77244015     AOna    T    G        0      0        2 
   9   chr9_77244015     ASom    T    G        0      0        2 
   9   chr9_77244015     HCab    T    G        0      0        2 
   9   chr9_77244015     HPrz    T    G      0.5      1        2 
   9   chr9_77244015     ZBoe    T    G        0      0        2 
   9   chr9_77244015     ZGre    T    G        0      0        2 
   9   chr9_77244015     ZHar    T    G        0      0        2 
   9   chr9_77244015   Sample    T    G        0      0        2 
   9   chr9_77249474     AAsi    T    C        0      0        2 
   9   chr9_77249474     AKia    T    C        0      0        2 
   9   chr9_77249474     AOna    T    C        0      0        2 
   9   chr9_77249474     ASom    T    C        0      0        2 
   9   chr9_77249474     HCab    T    C        0      0        2 
   9   chr9_77249474     HPrz    T    C        0      0        2 
   9   chr9_77249474     ZBoe    T    C      0.5      1        2 
   9   chr9_77249474     ZGre    T    C        0      0        2 
   9   chr9_77249474     ZHar    T    C        0      0        2 
   9   chr9_77249474   Sample    T    C        0      0        2 
   9   chr9_77251814     AAsi    G    A        0      0        2 
   9   chr9_77251814     AKia    G    A      0.5      1        2 
   9   chr9_77251814     AOna    G    A        0      0        2 
   9   chr9_77251814     ASom    G    A        0      0        2 
   9   chr9_77251814     HCab    G    A        0      0        2 
   9   chr9_77251814     HPrz    G    A        0      0        2 
   9   chr9_77251814     ZBoe    G    A        0      0        2 
   9   chr9_77251814     ZGre    G    A        0      0        2 
   9   chr9_77251814     ZHar    G    A        0      0        2 
   9   chr9_77251814   Sample    G    A        0      0        2 
   9   chr9_77252446     AAsi    A    T        0      0        2 
   9   chr9_77252446     AKia    A    T        0      0        2 
   9   chr9_77252446     AOna    A    T        0      0        2 
   9   chr9_77252446     ASom    A    T        0      0        2 
   9   chr9_77252446     HCab    A    T        1      2        2 
   9   chr9_77252446     HPrz    A    T        1      2        2 
   9   chr9_77252446     ZBoe    A    T        0      0        2 
   9   chr9_77252446     ZGre    A    T        0      0        2 
   9   chr9_77252446     ZHar    A    T        0      0        2 
   9   chr9_77252446   Sample    A    T        0      0        2 
   9   chr9_77255889     AAsi    A    G        0      0        2 
   9   chr9_77255889     AKia    A    G        0      0        2 
   9   chr9_77255889     AOna    A    G        0      0        2 
   9   chr9_77255889     ASom    A    G        0      0        2 
   9   chr9_77255889     HCab    A    G        1      2        2 
   9   chr9_77255889     HPrz    A    G        1      2        2 
   9   chr9_77255889     ZBoe    A    G        0      0        2 
   9   chr9_77255889     ZGre    A    G        0      0        2 
   9   chr9_77255889     ZHar    A    G        0      0        2 
   9   chr9_77255889   Sample    A    G        0      0        2 
   9   chr9_77257078     AAsi    T    C        0      0        2 
   9   chr9_77257078     AKia    T    C      0.5      1        2 
   9   chr9_77257078     AOna    T    C        1      2        2 
   9   chr9_77257078     ASom    T    C        0      0        2 
   9   chr9_77257078     HCab    T    C        0      0        2 
   9   chr9_77257078     HPrz    T    C        0      0        2 
   9   chr9_77257078     ZBoe    T    C        0      0        2 
   9   chr9_77257078     ZGre    T    C        0      0        2 
   9   chr9_77257078     ZHar    T    C        0      0        2 
   9   chr9_77257078   Sample    T    C        0      0        2 
   9   chr9_77259127     AAsi    C    T        0      0        2 
   9   chr9_77259127     AKia    C    T        0      0        2 
   9   chr9_77259127     AOna    C    T        0      0        2 
   9   chr9_77259127     ASom    C    T        0      0        2 
   9   chr9_77259127     HCab    C    T        1      2        2 
   9   chr9_77259127     HPrz    C    T        0      0        2 
   9   chr9_77259127     ZBoe    C    T        0      0        2 
   9   chr9_77259127     ZGre    C    T        0      0        2 
   9   chr9_77259127     ZHar    C    T        0      0        2 
   9   chr9_77259127   Sample    C    T        0      0        2 
   9   chr9_77262786     AAsi    C    T        0      0        2 
   9   chr9_77262786     AKia    C    T      0.5      1        2 
   9   chr9_77262786     AOna    C    T        0      0        2 
   9   chr9_77262786     ASom    C    T        0      0        2 
   9   chr9_77262786     HCab    C    T        0      0        2 
   9   chr9_77262786     HPrz    C    T        0      0        2 
   9   chr9_77262786     ZBoe    C    T        0      0        2 
   9   chr9_77262786     ZGre    C    T        0      0        2 
   9   chr9_77262786     ZHar    C    T        0      0        2 
   9   chr9_77262786   Sample    C    T        0      0        2 
   9   chr9_77266536     AAsi    C    G        0      0        2 
   9   chr9_77266536     AKia    C    G        1      2        2 
   9   chr9_77266536     AOna    C    G        1      2        2 
   9   chr9_77266536     ASom    C    G        0      0        2 
   9   chr9_77266536     HCab    C    G        1      2        2 
   9   chr9_77266536     HPrz    C    G        1      2        2 
   9   chr9_77266536     ZBoe    C    G        0      0        2 
   9   chr9_77266536     ZGre    C    G        0      0        2 
   9   chr9_77266536     ZHar    C    G        0      0        2 
   9   chr9_77266536   Sample    C    G        0      0        2 
   9   chr9_77269975     AAsi    A    G        0      0        2 
   9   chr9_77269975     AKia    A    G        0      0        2 
   9   chr9_77269975     AOna    A    G        1      2        2 
   9   chr9_77269975     ASom    A    G        0      0        2 
   9   chr9_77269975     HCab    A    G        0      0        2 
   9   chr9_77269975     HPrz    A    G        0      0        2 
   9   chr9_77269975     ZBoe    A    G        0      0        2 
   9   chr9_77269975     ZGre    A    G        0      0        2 
   9   chr9_77269975     ZHar    A    G        0      0        2 
   9   chr9_77269975   Sample    A    G        0      0        2 
   9   chr9_77273041     AAsi    G    A        0      0        2 
   9   chr9_77273041     AKia    G    A        0      0        2 
   9   chr9_77273041     AOna    G    A        0      0        2 
   9   chr9_77273041     ASom    G    A        0      0        2 
   9   chr9_77273041     HCab    G    A        1      2        2 
   9   chr9_77273041     HPrz    G    A        1      2        2 
   9   chr9_77273041     ZBoe    G    A        0      0        2 
   9   chr9_77273041     ZGre    G    A        0      0        2 
   9   chr9_77273041     ZHar    G    A        0      0        2 
   9   chr9_77273041   Sample    G    A        0      0        2 
   9   chr9_77273138     AAsi    G    A        0      0        2 
   9   chr9_77273138     AKia    G    A        0      0        2 
   9   chr9_77273138     AOna    G    A        0      0        2 
   9   chr9_77273138     ASom    G    A        0      0        2 
   9   chr9_77273138     HCab    G    A        0      0        2 
   9   chr9_77273138     HPrz    G    A        0      0        2 
   9   chr9_77273138     ZBoe    G    A      0.5      1        2 
   9   chr9_77273138     ZGre    G    A        0      0        2 
   9   chr9_77273138     ZHar    G    A        0      0        2 
   9   chr9_77273138   Sample    G    A        0      0        2 
   9   chr9_77273152     AAsi    C    T        0      0        2 
   9   chr9_77273152     AKia    C    T      0.5      1        2 
   9   chr9_77273152     AOna    C    T        0      0        2 
   9   chr9_77273152     ASom    C    T        0      0        2 
   9   chr9_77273152     HCab    C    T        0      0        2 
   9   chr9_77273152     HPrz    C    T        0      0        2 
   9   chr9_77273152     ZBoe    C    T        0      0        2 
   9   chr9_77273152     ZGre    C    T        0      0        2 
   9   chr9_77273152     ZHar    C    T        0      0        2 
   9   chr9_77273152   Sample    C    T        0      0        2 
   9   chr9_77291750     AAsi    G    T        0      0        2 
   9   chr9_77291750     AKia    G    T        1      2        2 
   9   chr9_77291750     AOna    G    T        0      0        2 
   9   chr9_77291750     ASom    G    T        0      0        2 
   9   chr9_77291750     HCab    G    T        0      0        2 
   9   chr9_77291750     HPrz    G    T        0      0        2 
   9   chr9_77291750     ZBoe    G    T        0      0        2 
   9   chr9_77291750     ZGre    G    T        0      0        2 
   9   chr9_77291750     ZHar    G    T        0      0        2 
   9   chr9_77291750   Sample    G    T        0      0        2 
   9   chr9_77297552     AAsi    G    C        0      0        2 
   9   chr9_77297552     AKia    G    C        0      0        2 
   9   chr9_77297552     AOna    G    C        0      0        2 
   9   chr9_77297552     ASom    G    C        0      0        2 
   9   chr9_77297552     HCab    G    C        1      2        2 
   9   chr9_77297552     HPrz    G    C      0.5      1        2 
   9   chr9_77297552     ZBoe    G    C        0      0        2 
   9   chr9_77297552     ZGre    G    C        0      0        2 
   9   chr9_77297552     ZHar    G    C        0      0        2 
   9   chr9_77297552   Sample    G    C        0      0        2 
   9   chr9_77302558     AAsi    A    G      0.5      1        2 
   9   chr9_77302558     AKia    A    G        0      0        2 
   9   chr9_77302558     AOna    A    G        1      2        2 
   9   chr9_77302558     ASom    A    G        0      0        2 
   9   chr9_77302558     HCab    A    G        1      2        2 
   9   chr9_77302558     HPrz    A    G        1      2        2 
   9   chr9_77302558     ZBoe    A    G        0      0        2 
   9   chr9_77302558     ZGre    A    G        0      0        2 
   9   chr9_77302558     ZHar    A    G        0      0        2 
   9   chr9_77302558   Sample    A    G        0      0        2 
   9   chr9_77304001     AAsi    C    T        0      0        2 
   9   chr9_77304001     AKia    C    T        0      0        2 
   9   chr9_77304001     AOna    C    T        0      0        2 
   9   chr9_77304001     ASom    C    T        0      0        2 
   9   chr9_77304001     HCab    C    T        0      0        2 
   9   chr9_77304001     HPrz    C    T        0      0        2 
   9   chr9_77304001     ZBoe    C    T        0      0        2 
   9   chr9_77304001     ZGre    C    T        0      0        2 
   9   chr9_77304001     ZHar    C    T      0.5      1        2 
   9   chr9_77304001   Sample    C    T        0      0        2 
   9   chr9_77304642     AAsi    T    C        1      2        2 
   9   chr9_77304642     AKia    T    C        0      0        2 
   9   chr9_77304642     AOna    T    C        0      0        2 
   9   chr9_77304642     ASom    T    C        0      0        2 
   9   chr9_77304642     HCab    T    C        0      0        2 
   9   chr9_77304642     HPrz    T    C        0      0        2 
   9   chr9_77304642     ZBoe    T    C        0      0        2 
   9   chr9_77304642     ZGre    T    C        0      0        2 
   9   chr9_77304642     ZHar    T    C        0      0        2 
   9   chr9_77304642   Sample    T    C        1      2        2 
   9   chr9_77310331     AAsi    G    C        0      0        2 
   9   chr9_77310331     AKia    G    C        0      0        2 
   9   chr9_77310331     AOna    G    C        0      0        2 
   9   chr9_77310331     ASom    G    C        0      0        2 
   9   chr9_77310331     HCab    G    C        1      2        2 
   9   chr9_77310331     HPrz    G    C        1      2        2 
   9   chr9_77310331     ZBoe    G    C        0      0        2 
   9   chr9_77310331     ZGre    G    C        0      0        2 
   9   chr9_77310331     ZHar    G    C        0      0        2 
   9   chr9_77310331   Sample    G    C        0      0        2 
   9   chr9_77312238     AAsi    A    G        0      0        2 
   9   chr9_77312238     AKia    A    G        0      0        2 
   9   chr9_77312238     AOna    A    G        0      0        2 
   9   chr9_77312238     ASom    A    G        0      0        2 
   9   chr9_77312238     HCab    A    G        1      2        2 
   9   chr9_77312238     HPrz    A    G        1      2        2 
   9   chr9_77312238     ZBoe    A    G        0      0        2 
   9   chr9_77312238     ZGre    A    G        0      0        2 
   9   chr9_77312238     ZHar    A    G        0      0        2 
   9   chr9_77312238   Sample    A    G        0      0        2 
   9   chr9_77312739     AAsi    C    T        0      0        2 
   9   chr9_77312739     AKia    C    T        0      0        2 
   9   chr9_77312739     AOna    C    T        0      0        2 
   9   chr9_77312739     ASom    C    T        0      0        2 
   9   chr9_77312739     HCab    C    T        0      0        2 
   9   chr9_77312739     HPrz    C    T        0      0        2 
   9   chr9_77312739     ZBoe    C    T        0      0        2 
   9   chr9_77312739     ZGre    C    T        1      2        2 
   9   chr9_77312739     ZHar    C    T        0      0        2 
   9   chr9_77312739   Sample    C    T        0      0        2 
   9   chr9_77324487     AAsi    C    T        0      0        2 
   9   chr9_77324487     AKia    C    T        0      0        2 
   9   chr9_77324487     AOna    C    T        0      0        2 
   9   chr9_77324487     ASom    C    T        0      0        2 
   9   chr9_77324487     HCab    C    T        1      2        2 
   9   chr9_77324487     HPrz    C    T      0.5      1        2 
   9   chr9_77324487     ZBoe    C    T        0      0        2 
   9   chr9_77324487     ZGre    C    T        0      0        2 
   9   chr9_77324487     ZHar    C    T        0      0        2 
   9   chr9_77324487   Sample    C    T        0      0        2 
   9   chr9_77324670     AAsi    C    T        0      0        2 
   9   chr9_77324670     AKia    C    T        0      0        2 
   9   chr9_77324670     AOna    C    T        0      0        2 
   9   chr9_77324670     ASom    C    T        0      0        2 
   9   chr9_77324670     HCab    C    T        0      0        2 
   9   chr9_77324670     HPrz    C    T      0.5      1        2 
   9   chr9_77324670     ZBoe    C    T        0      0        2 
   9   chr9_77324670     ZGre    C    T        0      0        2 
   9   chr9_77324670     ZHar    C    T        0      0        2 
   9   chr9_77324670   Sample    C    T        0      0        2 
   9   chr9_77331615     AAsi    G    A        0      0        2 
   9   chr9_77331615     AKia    G    A      0.5      1        2 
   9   chr9_77331615     AOna    G    A        0      0        2 
   9   chr9_77331615     ASom    G    A        0      0        2 
   9   chr9_77331615     HCab    G    A        0      0        2 
   9   chr9_77331615     HPrz    G    A        0      0        2 
   9   chr9_77331615     ZBoe    G    A        0      0        2 
   9   chr9_77331615     ZGre    G    A        0      0        2 
   9   chr9_77331615     ZHar    G    A        0      0        2 
   9   chr9_77331615   Sample    G    A        0      0        2 
   9   chr9_77332761     AAsi    C    T        0      0        2 
   9   chr9_77332761     AKia    C    T      0.5      1        2 
   9   chr9_77332761     AOna    C    T        0      0        2 
   9   chr9_77332761     ASom    C    T        0      0        2 
   9   chr9_77332761     HCab    C    T        0      0        2 
   9   chr9_77332761     HPrz    C    T        0      0        2 
   9   chr9_77332761     ZBoe    C    T        0      0        2 
   9   chr9_77332761     ZGre    C    T        0      0        2 
   9   chr9_77332761     ZHar    C    T        0      0        2 
   9   chr9_77332761   Sample    C    T        0      0        2 
   9   chr9_77346767     AAsi    C    A        0      0        2 
   9   chr9_77346767     AKia    C    A        0      0        2 
   9   chr9_77346767     AOna    C    A        0      0        2 
   9   chr9_77346767     ASom    C    A        0      0        2 
   9   chr9_77346767     HCab    C    A        0      0        2 
   9   chr9_77346767     HPrz    C    A        0      0        2 
   9   chr9_77346767     ZBoe    C    A        1      2        2 
   9   chr9_77346767     ZGre    C    A        0      0        2 
   9   chr9_77346767     ZHar    C    A        0      0        2 
   9   chr9_77346767   Sample    C    A        0      0        2 
   9   chr9_77350806     AAsi    T    C        0      0        2 
   9   chr9_77350806     AKia    T    C        0      0        2 
   9   chr9_77350806     AOna    T    C        0      0        2 
   9   chr9_77350806     ASom    T    C        0      0        2 
   9   chr9_77350806     HCab    T    C        1      2        2 
   9   chr9_77350806     HPrz    T    C        1      2        2 
   9   chr9_77350806     ZBoe    T    C        0      0        2 
   9   chr9_77350806     ZGre    T    C        0      0        2 
   9   chr9_77350806     ZHar    T    C        0      0        2 
   9   chr9_77350806   Sample    T    C        0      0        2 
   9   chr9_77353264     AAsi    A    G        0      0        2 
   9   chr9_77353264     AKia    A    G        0      0        2 
   9   chr9_77353264     AOna    A    G        0      0        2 
   9   chr9_77353264     ASom    A    G        0      0        2 
   9   chr9_77353264     HCab    A    G        0      0        2 
   9   chr9_77353264     HPrz    A    G        0      0        2 
   9   chr9_77353264     ZBoe    A    G        0      0        2 
   9   chr9_77353264     ZGre    A    G        0      0        2 
   9   chr9_77353264     ZHar    A    G      0.5      1        2 
   9   chr9_77353264   Sample    A    G        0      0        2 
   9   chr9_77353490     AAsi    A    G        0      0        2 
   9   chr9_77353490     AKia    A    G        0      0        2 
   9   chr9_77353490     AOna    A    G        0      0        2 
   9   chr9_77353490     ASom    A    G        0      0        2 
   9   chr9_77353490     HCab    A    G        1      2        2 
   9   chr9_77353490     HPrz    A    G        1      2        2 
   9   chr9_77353490     ZBoe    A    G        0      0        2 
   9   chr9_77353490     ZGre    A    G        0      0        2 
   9   chr9_77353490     ZHar    A    G        0      0        2 
   9   chr9_77353490   Sample    A    G        0      0        2 
   9   chr9_77360326     AAsi    G    A        0      0        2 
   9   chr9_77360326     AKia    G    A        0      0        2 
   9   chr9_77360326     AOna    G    A        0      0        2 
   9   chr9_77360326     ASom    G    A        0      0        2 
   9   chr9_77360326     HCab    G    A        0      0        2 
   9   chr9_77360326     HPrz    G    A      0.5      1        2 
   9   chr9_77360326     ZBoe    G    A        0      0        2 
   9   chr9_77360326     ZGre    G    A        0      0        2 
   9   chr9_77360326     ZHar    G    A        0      0        2 
   9   chr9_77360326   Sample    G    A        0      0        2 
   9   chr9_77371335     AAsi    G    T      0.5      1        2 
   9   chr9_77371335     AKia    G    T        0      0        2 
   9   chr9_77371335     AOna    G    T        0      0        2 
   9   chr9_77371335     ASom    G    T        0      0        2 
   9   chr9_77371335     HCab    G    T        0      0        2 
   9   chr9_77371335     HPrz    G    T        0      0        2 
   9   chr9_77371335     ZBoe    G    T        0      0        2 
   9   chr9_77371335     ZGre    G    T        0      0        2 
   9   chr9_77371335     ZHar    G    T        0      0        2 
   9   chr9_77371335   Sample    G    T        0      0        2 
   9   chr9_77373826     AAsi    C    A        0      0        2 
   9   chr9_77373826     AKia    C    A        0      0        2 
   9   chr9_77373826     AOna    C    A        0      0        2 
   9   chr9_77373826     ASom    C    A        0      0        2 
   9   chr9_77373826     HCab    C    A      0.5      1        2 
   9   chr9_77373826     HPrz    C    A        0      0        2 
   9   chr9_77373826     ZBoe    C    A        0      0        2 
   9   chr9_77373826     ZGre    C    A        0      0        2 
   9   chr9_77373826     ZHar    C    A        0      0        2 
   9   chr9_77373826   Sample    C    A        0      0        2 
   9   chr9_77377846     AAsi    A    T        0      0        2 
   9   chr9_77377846     AKia    A    T        0      0        2 
   9   chr9_77377846     AOna    A    T        0      0        2 
   9   chr9_77377846     ASom    A    T        0      0        2 
   9   chr9_77377846     HCab    A    T      0.5      1        2 
   9   chr9_77377846     HPrz    A    T        0      0        2 
   9   chr9_77377846     ZBoe    A    T        0      0        2 
   9   chr9_77377846     ZGre    A    T        0      0        2 
   9   chr9_77377846     ZHar    A    T        0      0        2 
   9   chr9_77377846   Sample    A    T        0      0        2 
   9   chr9_77383840     AAsi    T    C        0      0        2 
   9   chr9_77383840     AKia    T    C      0.5      1        2 
   9   chr9_77383840     AOna    T    C        0      0        2 
   9   chr9_77383840     ASom    T    C        0      0        2 
   9   chr9_77383840     HCab    T    C        0      0        2 
   9   chr9_77383840     HPrz    T    C        0      0        2 
   9   chr9_77383840     ZBoe    T    C        0      0        2 
   9   chr9_77383840     ZGre    T    C        0      0        2 
   9   chr9_77383840     ZHar    T    C        0      0        2 
   9   chr9_77383840   Sample    T    C        0      0        2 
   9   chr9_77388132     AAsi    A    G        0      0        2 
   9   chr9_77388132     AKia    A    G        0      0        2 
   9   chr9_77388132     AOna    A    G        0      0        2 
   9   chr9_77388132     ASom    A    G        0      0        2 
   9   chr9_77388132     HCab    A    G        0      0        2 
   9   chr9_77388132     HPrz    A    G        0      0        2 
   9   chr9_77388132     ZBoe    A    G        0      0        2 
   9   chr9_77388132     ZGre    A    G        1      2        2 
   9   chr9_77388132     ZHar    A    G        0      0        2 
   9   chr9_77388132   Sample    A    G        0      0        2 
   9   chr9_77390343     AAsi    T    C        0      0        2 
   9   chr9_77390343     AKia    T    C        0      0        2 
   9   chr9_77390343     AOna    T    C        0      0        2 
   9   chr9_77390343     ASom    T    C        0      0        2 
   9   chr9_77390343     HCab    T    C        0      0        2 
   9   chr9_77390343     HPrz    T    C        0      0        2 
   9   chr9_77390343     ZBoe    T    C        0      0        2 
   9   chr9_77390343     ZGre    T    C        1      2        2 
   9   chr9_77390343     ZHar    T    C        0      0        2 
   9   chr9_77390343   Sample    T    C        0      0        2 
   9   chr9_77397276     AAsi    C    T        0      0        2 
   9   chr9_77397276     AKia    C    T        0      0        2 
   9   chr9_77397276     AOna    C    T        0      0        2 
   9   chr9_77397276     ASom    C    T        0      0        2 
   9   chr9_77397276     HCab    C    T      0.5      1        2 
   9   chr9_77397276     HPrz    C    T        0      0        2 
   9   chr9_77397276     ZBoe    C    T        0      0        2 
   9   chr9_77397276     ZGre    C    T        0      0        2 
   9   chr9_77397276     ZHar    C    T        0      0        2 
   9   chr9_77397276   Sample    C    T        0      0        2 
   9   chr9_77400437     AAsi    G    C        1      2        2 
   9   chr9_77400437     AKia    G    C        0      0        2 
   9   chr9_77400437     AOna    G    C        0      0        2 
   9   chr9_77400437     ASom    G    C        0      0        2 
   9   chr9_77400437     HCab    G    C        0      0        2 
   9   chr9_77400437     HPrz    G    C        0      0        2 
   9   chr9_77400437     ZBoe    G    C        0      0        2 
   9   chr9_77400437     ZGre    G    C        0      0        2 
   9   chr9_77400437     ZHar    G    C        0      0        2 
   9   chr9_77400437   Sample    G    C        1      2        2 
   9   chr9_77410239     AAsi    C    T        0      0        2 
   9   chr9_77410239     AKia    C    T        0      0        2 
   9   chr9_77410239     AOna    C    T        0      0        2 
   9   chr9_77410239     ASom    C    T        0      0        2 
   9   chr9_77410239     HCab    C    T      0.5      1        2 
   9   chr9_77410239     HPrz    C    T        0      0        2 
   9   chr9_77410239     ZBoe    C    T        0      0        2 
   9   chr9_77410239     ZGre    C    T        0      0        2 
   9   chr9_77410239     ZHar    C    T        0      0        2 
   9   chr9_77410239   Sample    C    T        0      0        2 
   9   chr9_77410595     AAsi    T    G        0      0        2 
   9   chr9_77410595     AKia    T    G        0      0        2 
   9   chr9_77410595     AOna    T    G        0      0        2 
   9   chr9_77410595     ASom    T    G        1      2        2 
   9   chr9_77410595     HCab    T    G        0      0        2 
   9   chr9_77410595     HPrz    T    G        0      0        2 
   9   chr9_77410595     ZBoe    T    G        0      0        2 
   9   chr9_77410595     ZGre    T    G        0      0        2 
   9   chr9_77410595     ZHar    T    G        0      0        2 
   9   chr9_77410595   Sample    T    G        0      0        2 
   9   chr9_77413240     AAsi    A    G        0      0        2 
   9   chr9_77413240     AKia    A    G        0      0        2 
   9   chr9_77413240     AOna    A    G        0      0        2 
   9   chr9_77413240     ASom    A    G        0      0        2 
   9   chr9_77413240     HCab    A    G        1      2        2 
   9   chr9_77413240     HPrz    A    G        1      2        2 
   9   chr9_77413240     ZBoe    A    G        0      0        2 
   9   chr9_77413240     ZGre    A    G        0      0        2 
   9   chr9_77413240     ZHar    A    G        0      0        2 
   9   chr9_77413240   Sample    A    G        0      0        2 
   9   chr9_77420717     AAsi    A    T        0      0        2 
   9   chr9_77420717     AKia    A    T        0      0        2 
   9   chr9_77420717     AOna    A    T        0      0        2 
   9   chr9_77420717     ASom    A    T        0      0        2 
   9   chr9_77420717     HCab    A    T      0.5      1        2 
   9   chr9_77420717     HPrz    A    T      0.5      1        2 
   9   chr9_77420717     ZBoe    A    T        0      0        2 
   9   chr9_77420717     ZGre    A    T        0      0        2 
   9   chr9_77420717     ZHar    A    T        0      0        2 
   9   chr9_77420717   Sample    A    T        0      0        2 
   9   chr9_77427008     AAsi    A    G        0      0        2 
   9   chr9_77427008     AKia    A    G        0      0        2 
   9   chr9_77427008     AOna    A    G        0      0        2 
   9   chr9_77427008     ASom    A    G        0      0        2 
   9   chr9_77427008     HCab    A    G        1      2        2 
   9   chr9_77427008     HPrz    A    G        1      2        2 
   9   chr9_77427008     ZBoe    A    G        0      0        2 
   9   chr9_77427008     ZGre    A    G        0      0        2 
   9   chr9_77427008     ZHar    A    G        0      0        2 
   9   chr9_77427008   Sample    A    G        0      0        2 
   9   chr9_77429888     AAsi    T    C        0      0        2 
   9   chr9_77429888     AKia    T    C      0.5      1        2 
   9   chr9_77429888     AOna    T    C        0      0        2 
   9   chr9_77429888     ASom    T    C        0      0        2 
   9   chr9_77429888     HCab    T    C        0      0        2 
   9   chr9_77429888     HPrz    T    C        0      0        2 
   9   chr9_77429888     ZBoe    T    C        0      0        2 
   9   chr9_77429888     ZGre    T    C        0      0        2 
   9   chr9_77429888     ZHar    T    C        0      0        2 
   9   chr9_77429888   Sample    T    C        0      0        2 
   9   chr9_77431339     AAsi    C    G        0      0        2 
   9   chr9_77431339     AKia    C    G      0.5      1        2 
   9   chr9_77431339     AOna    C    G        0      0        2 
   9   chr9_77431339     ASom    C    G        0      0        2 
   9   chr9_77431339     HCab    C    G        0      0        2 
   9   chr9_77431339     HPrz    C    G        0      0        2 
   9   chr9_77431339     ZBoe    C    G        0      0        2 
   9   chr9_77431339     ZGre    C    G        0      0        2 
   9   chr9_77431339     ZHar    C    G        0      0        2 
   9   chr9_77431339   Sample    C    G        0      0        2 
   9   chr9_77434734     AAsi    T    C        0      0        2 
   9   chr9_77434734     AKia    T    C        0      0        2 
   9   chr9_77434734     AOna    T    C        0      0        2 
   9   chr9_77434734     ASom    T    C        0      0        2 
   9   chr9_77434734     HCab    T    C        1      2        2 
   9   chr9_77434734     HPrz    T    C        1      2        2 
   9   chr9_77434734     ZBoe    T    C        0      0        2 
   9   chr9_77434734     ZGre    T    C        0      0        2 
   9   chr9_77434734     ZHar    T    C        0      0        2 
   9   chr9_77434734   Sample    T    C        0      0        2 
   9   chr9_77437356     AAsi    G    A        0      0        2 
   9   chr9_77437356     AKia    G    A        0      0        2 
   9   chr9_77437356     AOna    G    A        0      0        2 
   9   chr9_77437356     ASom    G    A        0      0        2 
   9   chr9_77437356     HCab    G    A        0      0        2 
   9   chr9_77437356     HPrz    G    A        0      0        2 
   9   chr9_77437356     ZBoe    G    A        0      0        2 
   9   chr9_77437356     ZGre    G    A      0.5      1        2 
   9   chr9_77437356     ZHar    G    A        0      0        2 
   9   chr9_77437356   Sample    G    A        0      0        2 
   9   chr9_77437534     AAsi    G    T        0      0        2 
   9   chr9_77437534     AKia    G    T        0      0        2 
   9   chr9_77437534     AOna    G    T        0      0        2 
   9   chr9_77437534     ASom    G    T        0      0        2 
   9   chr9_77437534     HCab    G    T        0      0        2 
   9   chr9_77437534     HPrz    G    T        0      0        2 
   9   chr9_77437534     ZBoe    G    T        1      2        2 
   9   chr9_77437534     ZGre    G    T        0      0        2 
   9   chr9_77437534     ZHar    G    T        0      0        2 
   9   chr9_77437534   Sample    G    T        0      0        2 
   9   chr9_77441179     AAsi    G    C        0      0        2 
   9   chr9_77441179     AKia    G    C        0      0        2 
   9   chr9_77441179     AOna    G    C        1      2        2 
   9   chr9_77441179     ASom    G    C        0      0        2 
   9   chr9_77441179     HCab    G    C        0      0        2 
   9   chr9_77441179     HPrz    G    C        0      0        2 
   9   chr9_77441179     ZBoe    G    C        0      0        2 
   9   chr9_77441179     ZGre    G    C        0      0        2 
   9   chr9_77441179     ZHar    G    C        0      0        2 
   9   chr9_77441179   Sample    G    C        0      0        2 
   9   chr9_77441244     AAsi    C    T        0      0        2 
   9   chr9_77441244     AKia    C    T        0      0        2 
   9   chr9_77441244     AOna    C    T        0      0        2 
   9   chr9_77441244     ASom    C    T        0      0        2 
   9   chr9_77441244     HCab    C    T        1      2        2 
   9   chr9_77441244     HPrz    C    T        1      2        2 
   9   chr9_77441244     ZBoe    C    T        0      0        2 
   9   chr9_77441244     ZGre    C    T        0      0        2 
   9   chr9_77441244     ZHar    C    T        0      0        2 
   9   chr9_77441244   Sample    C    T        0      0        2 
   9   chr9_77442316     AAsi    C    T        0      0        2 
   9   chr9_77442316     AKia    C    T        0      0        2 
   9   chr9_77442316     AOna    C    T        0      0        2 
   9   chr9_77442316     ASom    C    T        0      0        2 
   9   chr9_77442316     HCab    C    T        0      0        2 
   9   chr9_77442316     HPrz    C    T        0      0        2 
   9   chr9_77442316     ZBoe    C    T        0      0        2 
   9   chr9_77442316     ZGre    C    T        0      0        2 
   9   chr9_77442316     ZHar    C    T      0.5      1        2 
   9   chr9_77442316   Sample    C    T        0      0        2 
   9   chr9_77447954     AAsi    G    A        0      0        2 
   9   chr9_77447954     AKia    G    A        0      0        2 
   9   chr9_77447954     AOna    G    A        0      0        2 
   9   chr9_77447954     ASom    G    A        0      0        2 
   9   chr9_77447954     HCab    G    A        0      0        2 
   9   chr9_77447954     HPrz    G    A      0.5      1        2 
   9   chr9_77447954     ZBoe    G    A        0      0        2 
   9   chr9_77447954     ZGre    G    A        0      0        2 
   9   chr9_77447954     ZHar    G    A        0      0        2 
   9   chr9_77447954   Sample    G    A        0      0        2 
   9   chr9_77448226     AAsi    C    T        0      0        2 
   9   chr9_77448226     AKia    C    T        0      0        2 
   9   chr9_77448226     AOna    C    T        0      0        2 
   9   chr9_77448226     ASom    C    T        0      0        2 
   9   chr9_77448226     HCab    C    T        0      0        2 
   9   chr9_77448226     HPrz    C    T        0      0        2 
   9   chr9_77448226     ZBoe    C    T        0      0        2 
   9   chr9_77448226     ZGre    C    T        1      2        2 
   9   chr9_77448226     ZHar    C    T        0      0        2 
   9   chr9_77448226   Sample    C    T        0      0        2 
   9   chr9_77454923     AAsi    G    C        0      0        2 
   9   chr9_77454923     AKia    G    C        0      0        2 
   9   chr9_77454923     AOna    G    C        0      0        2 
   9   chr9_77454923     ASom    G    C        0      0        2 
   9   chr9_77454923     HCab    G    C        0      0        2 
   9   chr9_77454923     HPrz    G    C        0      0        2 
   9   chr9_77454923     ZBoe    G    C      0.5      1        2 
   9   chr9_77454923     ZGre    G    C        0      0        2 
   9   chr9_77454923     ZHar    G    C        0      0        2 
   9   chr9_77454923   Sample    G    C        0      0        2 
   9   chr9_77464780     AAsi    A    C        0      0        2 
   9   chr9_77464780     AKia    A    C      0.5      1        2 
   9   chr9_77464780     AOna    A    C        0      0        2 
   9   chr9_77464780     ASom    A    C        0      0        2 
   9   chr9_77464780     HCab    A    C        0      0        2 
   9   chr9_77464780     HPrz    A    C        0      0        2 
   9   chr9_77464780     ZBoe    A    C        0      0        2 
   9   chr9_77464780     ZGre    A    C        0      0        2 
   9   chr9_77464780     ZHar    A    C        0      0        2 
   9   chr9_77464780   Sample    A    C        0      0        2 
   9   chr9_77467789     AAsi    T    C        0      0        2 
   9   chr9_77467789     AKia    T    C        0      0        2 
   9   chr9_77467789     AOna    T    C        0      0        2 
   9   chr9_77467789     ASom    T    C        0      0        2 
   9   chr9_77467789     HCab    T    C        0      0        2 
   9   chr9_77467789     HPrz    T    C        0      0        2 
   9   chr9_77467789     ZBoe    T    C      0.5      1        2 
   9   chr9_77467789     ZGre    T    C        0      0        2 
   9   chr9_77467789     ZHar    T    C        0      0        2 
   9   chr9_77467789   Sample    T    C        0      0        2 
   9   chr9_77470902     AAsi    T    C        0      0        2 
   9   chr9_77470902     AKia    T    C        0      0        2 
   9   chr9_77470902     AOna    T    C        0      0        2 
   9   chr9_77470902     ASom    T    C        0      0        2 
   9   chr9_77470902     HCab    T    C        1      2        2 
   9   chr9_77470902     HPrz    T    C        1      2        2 
   9   chr9_77470902     ZBoe    T    C        0      0        2 
   9   chr9_77470902     ZGre    T    C        0      0        2 
   9   chr9_77470902     ZHar    T    C        0      0        2 
   9   chr9_77470902   Sample    T    C        0      0        2 
   9   chr9_77475275     AAsi    T    C        0      0        2 
   9   chr9_77475275     AKia    T    C        0      0        2 
   9   chr9_77475275     AOna    T    C        0      0        2 
   9   chr9_77475275     ASom    T    C        0      0        2 
   9   chr9_77475275     HCab    T    C        1      2        2 
   9   chr9_77475275     HPrz    T    C        1      2        2 
   9   chr9_77475275     ZBoe    T    C        0      0        2 
   9   chr9_77475275     ZGre    T    C        0      0        2 
   9   chr9_77475275     ZHar    T    C        0      0        2 
   9   chr9_77475275   Sample    T    C        0      0        2 
   9   chr9_77475563     AAsi    G    A        0      0        2 
   9   chr9_77475563     AKia    G    A        0      0        2 
   9   chr9_77475563     AOna    G    A        0      0        2 
   9   chr9_77475563     ASom    G    A        0      0        2 
   9   chr9_77475563     HCab    G    A        1      2        2 
   9   chr9_77475563     HPrz    G    A        1      2        2 
   9   chr9_77475563     ZBoe    G    A        0      0        2 
   9   chr9_77475563     ZGre    G    A        0      0        2 
   9   chr9_77475563     ZHar    G    A        0      0        2 
   9   chr9_77475563   Sample    G    A        0      0        2 
   9   chr9_77479655     AAsi    A    G        0      0        2 
   9   chr9_77479655     AKia    A    G        0      0        2 
   9   chr9_77479655     AOna    A    G        0      0        2 
   9   chr9_77479655     ASom    A    G        0      0        2 
   9   chr9_77479655     HCab    A    G        1      2        2 
   9   chr9_77479655     HPrz    A    G        1      2        2 
   9   chr9_77479655     ZBoe    A    G        0      0        2 
   9   chr9_77479655     ZGre    A    G        0      0        2 
   9   chr9_77479655     ZHar    A    G        0      0        2 
   9   chr9_77479655   Sample    A    G        0      0        2 
   9   chr9_77479950     AAsi    T    A        1      2        2 
   9   chr9_77479950     AKia    T    A        0      0        2 
   9   chr9_77479950     AOna    T    A        0      0        2 
   9   chr9_77479950     ASom    T    A        0      0        2 
   9   chr9_77479950     HCab    T    A        0      0        2 
   9   chr9_77479950     HPrz    T    A        0      0        2 
   9   chr9_77479950     ZBoe    T    A        0      0        2 
   9   chr9_77479950     ZGre    T    A        0      0        2 
   9   chr9_77479950     ZHar    T    A        0      0        2 
   9   chr9_77479950   Sample    T    A        0      0        2 
   9   chr9_77480169     AAsi    C    G        0      0        2 
   9   chr9_77480169     AKia    C    G        1      2        2 
   9   chr9_77480169     AOna    C    G        0      0        2 
   9   chr9_77480169     ASom    C    G        0      0        2 
   9   chr9_77480169     HCab    C    G        0      0        2 
   9   chr9_77480169     HPrz    C    G        0      0        2 
   9   chr9_77480169     ZBoe    C    G        0      0        2 
   9   chr9_77480169     ZGre    C    G        0      0        2 
   9   chr9_77480169     ZHar    C    G        0      0        2 
   9   chr9_77480169   Sample    C    G        0      0        2 
   9   chr9_77481451     AAsi    A    G        0      0        2 
   9   chr9_77481451     AKia    A    G        0      0        2 
   9   chr9_77481451     AOna    A    G        0      0        2 
   9   chr9_77481451     ASom    A    G      0.5      1        2 
   9   chr9_77481451     HCab    A    G        0      0        2 
   9   chr9_77481451     HPrz    A    G        0      0        2 
   9   chr9_77481451     ZBoe    A    G        0      0        2 
   9   chr9_77481451     ZGre    A    G        0      0        2 
   9   chr9_77481451     ZHar    A    G        0      0        2 
   9   chr9_77481451   Sample    A    G        0      0        2 
   9   chr9_77489086     AAsi    C    T        0      0        2 
   9   chr9_77489086     AKia    C    T        0      0        2 
   9   chr9_77489086     AOna    C    T        0      0        2 
   9   chr9_77489086     ASom    C    T        0      0        2 
   9   chr9_77489086     HCab    C    T        1      2        2 
   9   chr9_77489086     HPrz    C    T        1      2        2 
   9   chr9_77489086     ZBoe    C    T        0      0        2 
   9   chr9_77489086     ZGre    C    T        0      0        2 
   9   chr9_77489086     ZHar    C    T        0      0        2 
   9   chr9_77489086   Sample    C    T        0      0        2 
   9   chr9_77489310     AAsi    T    C        0      0        2 
   9   chr9_77489310     AKia    T    C        0      0        2 
   9   chr9_77489310     AOna    T    C        0      0        2 
   9   chr9_77489310     ASom    T    C      0.5      1        2 
   9   chr9_77489310     HCab    T    C        0      0        2 
   9   chr9_77489310     HPrz    T    C        0      0        2 
   9   chr9_77489310     ZBoe    T    C        0      0        2 
   9   chr9_77489310     ZGre    T    C        0      0        2 
   9   chr9_77489310     ZHar    T    C        0      0        2 
   9   chr9_77489310   Sample    T    C        0      0        2 
   9   chr9_77490860     AAsi    G    T        0      0        2 
   9   chr9_77490860     AKia    G    T        0      0        2 
   9   chr9_77490860     AOna    G    T        0      0        2 
   9   chr9_77490860     ASom    G    T        0      0        2 
   9   chr9_77490860     HCab    G    T        1      2        2 
   9   chr9_77490860     HPrz    G    T        1      2        2 
   9   chr9_77490860     ZBoe    G    T        0      0        2 
   9   chr9_77490860     ZGre    G    T        0      0        2 
   9   chr9_77490860     ZHar    G    T        0      0        2 
   9   chr9_77490860   Sample    G    T        0      0        2 
   9   chr9_77491492     AAsi    T    C        0      0        2 
   9   chr9_77491492     AKia    T    C        1      2        2 
   9   chr9_77491492     AOna    T    C        0      0        2 
   9   chr9_77491492     ASom    T    C        0      0        2 
   9   chr9_77491492     HCab    T    C        0      0        2 
   9   chr9_77491492     HPrz    T    C        0      0        2 
   9   chr9_77491492     ZBoe    T    C        0      0        2 
   9   chr9_77491492     ZGre    T    C        0      0        2 
   9   chr9_77491492     ZHar    T    C        0      0        2 
   9   chr9_77491492   Sample    T    C        0      0        2 
   9   chr9_77496252     AAsi    A    G        0      0        2 
   9   chr9_77496252     AKia    A    G        1      2        2 
   9   chr9_77496252     AOna    A    G        0      0        2 
   9   chr9_77496252     ASom    A    G        0      0        2 
   9   chr9_77496252     HCab    A    G        0      0        2 
   9   chr9_77496252     HPrz    A    G        0      0        2 
   9   chr9_77496252     ZBoe    A    G        0      0        2 
   9   chr9_77496252     ZGre    A    G        0      0        2 
   9   chr9_77496252     ZHar    A    G        0      0        2 
   9   chr9_77496252   Sample    A    G        0      0        2 
   9   chr9_77506663     AAsi    G    C        0      0        2 
   9   chr9_77506663     AKia    G    C        0      0        2 
   9   chr9_77506663     AOna    G    C        0      0        2 
   9   chr9_77506663     ASom    G    C        0      0        2 
   9   chr9_77506663     HCab    G    C        1      2        2 
   9   chr9_77506663     HPrz    G    C      0.5      1        2 
   9   chr9_77506663     ZBoe    G    C        0      0        2 
   9   chr9_77506663     ZGre    G    C        0      0        2 
   9   chr9_77506663     ZHar    G    C        0      0        2 
   9   chr9_77506663   Sample    G    C        0      0        2 
   9   chr9_77510046     AAsi    G    A        0      0        2 
   9   chr9_77510046     AKia    G    A        0      0        2 
   9   chr9_77510046     AOna    G    A        0      0        2 
   9   chr9_77510046     ASom    G    A        0      0        2 
   9   chr9_77510046     HCab    G    A        1      2        2 
   9   chr9_77510046     HPrz    G    A        1      2        2 
   9   chr9_77510046     ZBoe    G    A        0      0        2 
   9   chr9_77510046     ZGre    G    A        0      0        2 
   9   chr9_77510046     ZHar    G    A        0      0        2 
   9   chr9_77510046   Sample    G    A        0      0        2 
   9   chr9_77518358     AAsi    T    C        0      0        2 
   9   chr9_77518358     AKia    T    C      0.5      1        2 
   9   chr9_77518358     AOna    T    C        0      0        2 
   9   chr9_77518358     ASom    T    C        0      0        2 
   9   chr9_77518358     HCab    T    C        0      0        2 
   9   chr9_77518358     HPrz    T    C        0      0        2 
   9   chr9_77518358     ZBoe    T    C        0      0        2 
   9   chr9_77518358     ZGre    T    C        0      0        2 
   9   chr9_77518358     ZHar    T    C        0      0        2 
   9   chr9_77518358   Sample    T    C        0      0        2 
   9   chr9_77524924     AAsi    A    G        0      0        2 
   9   chr9_77524924     AKia    A    G        0      0        2 
   9   chr9_77524924     AOna    A    G        0      0        2 
   9   chr9_77524924     ASom    A    G        0      0        2 
   9   chr9_77524924     HCab    A    G        0      0        2 
   9   chr9_77524924     HPrz    A    G        0      0        2 
   9   chr9_77524924     ZBoe    A    G        0      0        2 
   9   chr9_77524924     ZGre    A    G      0.5      1        2 
   9   chr9_77524924     ZHar    A    G        0      0        2 
   9   chr9_77524924   Sample    A    G        0      0        2 
   9   chr9_77527334     AAsi    C    G        0      0        2 
   9   chr9_77527334     AKia    C    G        0      0        2 
   9   chr9_77527334     AOna    C    G        0      0        2 
   9   chr9_77527334     ASom    C    G        0      0        2 
   9   chr9_77527334     HCab    C    G        0      0        2 
   9   chr9_77527334     HPrz    C    G        0      0        2 
   9   chr9_77527334     ZBoe    C    G      0.5      1        2 
   9   chr9_77527334     ZGre    C    G        0      0        2 
   9   chr9_77527334     ZHar    C    G        0      0        2 
   9   chr9_77527334   Sample    C    G        0      0        2 
   9   chr9_77528717     AAsi    T    C        0      0        2 
   9   chr9_77528717     AKia    T    C        0      0        2 
   9   chr9_77528717     AOna    T    C        0      0        2 
   9   chr9_77528717     ASom    T    C        0      0        2 
   9   chr9_77528717     HCab    T    C        0      0        2 
   9   chr9_77528717     HPrz    T    C      0.5      1        2 
   9   chr9_77528717     ZBoe    T    C        0      0        2 
   9   chr9_77528717     ZGre    T    C        0      0        2 
   9   chr9_77528717     ZHar    T    C        0      0        2 
   9   chr9_77528717   Sample    T    C        0      0        2 
   9   chr9_77530286     AAsi    G    A        0      0        2 
   9   chr9_77530286     AKia    G    A        0      0        2 
   9   chr9_77530286     AOna    G    A        0      0        2 
   9   chr9_77530286     ASom    G    A        0      0        2 
   9   chr9_77530286     HCab    G    A        0      0        2 
   9   chr9_77530286     HPrz    G    A        0      0        2 
   9   chr9_77530286     ZBoe    G    A        1      2        2 
   9   chr9_77530286     ZGre    G    A        1      2        2 
   9   chr9_77530286     ZHar    G    A        1      2        2 
   9   chr9_77530286   Sample    G    A        0      0        2 
   9   chr9_77530620     AAsi    A    G        0      0        2 
   9   chr9_77530620     AKia    A    G        0      0        2 
   9   chr9_77530620     AOna    A    G        0      0        2 
   9   chr9_77530620     ASom    A    G        0      0        2 
   9   chr9_77530620     HCab    A    G        1      2        2 
   9   chr9_77530620     HPrz    A    G        1      2        2 
   9   chr9_77530620     ZBoe    A    G        0      0        2 
   9   chr9_77530620     ZGre    A    G        0      0        2 
   9   chr9_77530620     ZHar    A    G        0      0        2 
   9   chr9_77530620   Sample    A    G        0      0        2 
   9   chr9_77532145     AAsi    A    G      0.5      1        2 
   9   chr9_77532145     AKia    A    G        0      0        2 
   9   chr9_77532145     AOna    A    G        0      0        2 
   9   chr9_77532145     ASom    A    G        0      0        2 
   9   chr9_77532145     HCab    A    G        0      0        2 
   9   chr9_77532145     HPrz    A    G        0      0        2 
   9   chr9_77532145     ZBoe    A    G        0      0        2 
   9   chr9_77532145     ZGre    A    G        0      0        2 
   9   chr9_77532145     ZHar    A    G        0      0        2 
   9   chr9_77532145   Sample    A    G        1      2        2 
   9   chr9_77532616     AAsi    T    C        0      0        2 
   9   chr9_77532616     AKia    T    C        0      0        2 
   9   chr9_77532616     AOna    T    C        0      0        2 
   9   chr9_77532616     ASom    T    C        0      0        2 
   9   chr9_77532616     HCab    T    C        1      2        2 
   9   chr9_77532616     HPrz    T    C        1      2        2 
   9   chr9_77532616     ZBoe    T    C        0      0        2 
   9   chr9_77532616     ZGre    T    C        0      0        2 
   9   chr9_77532616     ZHar    T    C        0      0        2 
   9   chr9_77532616   Sample    T    C        0      0        2 
   9   chr9_77533307     AAsi    T    C        0      0        2 
   9   chr9_77533307     AKia    T    C        1      2        2 
   9   chr9_77533307     AOna    T    C        1      2        2 
   9   chr9_77533307     ASom    T    C        0      0        2 
   9   chr9_77533307     HCab    T    C        0      0        2 
   9   chr9_77533307     HPrz    T    C        0      0        2 
   9   chr9_77533307     ZBoe    T    C        0      0        2 
   9   chr9_77533307     ZGre    T    C        0      0        2 
   9   chr9_77533307     ZHar    T    C        0      0        2 
   9   chr9_77533307   Sample    T    C        0      0        2 
   9   chr9_77533483     AAsi    C    T        0      0        2 
   9   chr9_77533483     AKia    C    T        0      0        2 
   9   chr9_77533483     AOna    C    T        0      0        2 
   9   chr9_77533483     ASom    C    T        0      0        2 
   9   chr9_77533483     HCab    C    T      0.5      1        2 
   9   chr9_77533483     HPrz    C    T        0      0        2 
   9   chr9_77533483     ZBoe    C    T        0      0        2 
   9   chr9_77533483     ZGre    C    T        0      0        2 
   9   chr9_77533483     ZHar    C    T        0      0        2 
   9   chr9_77533483   Sample    C    T        0      0        2 
   9   chr9_77537847     AAsi    A    G        0      0        2 
   9   chr9_77537847     AKia    A    G        0      0        2 
   9   chr9_77537847     AOna    A    G        0      0        2 
   9   chr9_77537847     ASom    A    G        0      0        2 
   9   chr9_77537847     HCab    A    G        0      0        2 
   9   chr9_77537847     HPrz    A    G        0      0        2 
   9   chr9_77537847     ZBoe    A    G        0      0        2 
   9   chr9_77537847     ZGre    A    G        1      2        2 
   9   chr9_77537847     ZHar    A    G        0      0        2 
   9   chr9_77537847   Sample    A    G        0      0        2 
   9   chr9_77543049     AAsi    C    T        0      0        2 
   9   chr9_77543049     AKia    C    T        0      0        2 
   9   chr9_77543049     AOna    C    T        0      0        2 
   9   chr9_77543049     ASom    C    T      0.5      1        2 
   9   chr9_77543049     HCab    C    T        0      0        2 
   9   chr9_77543049     HPrz    C    T        0      0        2 
   9   chr9_77543049     ZBoe    C    T        0      0        2 
   9   chr9_77543049     ZGre    C    T        0      0        2 
   9   chr9_77543049     ZHar    C    T        0      0        2 
   9   chr9_77543049   Sample    C    T        0      0        2 
   9   chr9_77546931     AAsi    A    C        0      0        2 
   9   chr9_77546931     AKia    A    C        0      0        2 
   9   chr9_77546931     AOna    A    C        0      0        2 
   9   chr9_77546931     ASom    A    C        1      2        2 
   9   chr9_77546931     HCab    A    C        0      0        2 
   9   chr9_77546931     HPrz    A    C        0      0        2 
   9   chr9_77546931     ZBoe    A    C        0      0        2 
   9   chr9_77546931     ZGre    A    C        0      0        2 
   9   chr9_77546931     ZHar    A    C        0      0        2 
   9   chr9_77546931   Sample    A    C        0      0        2 
   9   chr9_77547093     AAsi    C    T        0      0        2 
   9   chr9_77547093     AKia    C    T        0      0        2 
   9   chr9_77547093     AOna    C    T        0      0        2 
   9   chr9_77547093     ASom    C    T        1      2        2 
   9   chr9_77547093     HCab    C    T        0      0        2 
   9   chr9_77547093     HPrz    C    T        0      0        2 
   9   chr9_77547093     ZBoe    C    T        0      0        2 
   9   chr9_77547093     ZGre    C    T        0      0        2 
   9   chr9_77547093     ZHar    C    T        0      0        2 
   9   chr9_77547093   Sample    C    T        0      0        2 
   9   chr9_77555880     AAsi    A    T        0      0        2 
   9   chr9_77555880     AKia    A    T        0      0        2 
   9   chr9_77555880     AOna    A    T        0      0        2 
   9   chr9_77555880     ASom    A    T        0      0        2 
   9   chr9_77555880     HCab    A    T        0      0        2 
   9   chr9_77555880     HPrz    A    T        0      0        2 
   9   chr9_77555880     ZBoe    A    T      0.5      1        2 
   9   chr9_77555880     ZGre    A    T        0      0        2 
   9   chr9_77555880     ZHar    A    T        0      0        2 
   9   chr9_77555880   Sample    A    T        0      0        2 
   9   chr9_77562801     AAsi    A    C        0      0        2 
   9   chr9_77562801     AKia    A    C        0      0        2 
   9   chr9_77562801     AOna    A    C        0      0        2 
   9   chr9_77562801     ASom    A    C        0      0        2 
   9   chr9_77562801     HCab    A    C        0      0        2 
   9   chr9_77562801     HPrz    A    C        0      0        2 
   9   chr9_77562801     ZBoe    A    C      0.5      1        2 
   9   chr9_77562801     ZGre    A    C        0      0        2 
   9   chr9_77562801     ZHar    A    C        0      0        2 
   9   chr9_77562801   Sample    A    C        0      0        2 
   9   chr9_77566722     AAsi    C    T        0      0        2 
   9   chr9_77566722     AKia    C    T        0      0        2 
   9   chr9_77566722     AOna    C    T        0      0        2 
   9   chr9_77566722     ASom    C    T        1      2        2 
   9   chr9_77566722     HCab    C    T        0      0        2 
   9   chr9_77566722     HPrz    C    T        0      0        2 
   9   chr9_77566722     ZBoe    C    T        0      0        2 
   9   chr9_77566722     ZGre    C    T        0      0        2 
   9   chr9_77566722     ZHar    C    T        0      0        2 
   9   chr9_77566722   Sample    C    T        0      0        2 
   9   chr9_77566778     AAsi    T    A        0      0        2 
   9   chr9_77566778     AKia    T    A        0      0        2 
   9   chr9_77566778     AOna    T    A        0      0        2 
   9   chr9_77566778     ASom    T    A        0      0        2 
   9   chr9_77566778     HCab    T    A        1      2        2 
   9   chr9_77566778     HPrz    T    A        1      2        2 
   9   chr9_77566778     ZBoe    T    A        0      0        2 
   9   chr9_77566778     ZGre    T    A        0      0        2 
   9   chr9_77566778     ZHar    T    A        0      0        2 
   9   chr9_77566778   Sample    T    A        0      0        2 
   9   chr9_77573294     AAsi    T    C        0      0        2 
   9   chr9_77573294     AKia    T    C        0      0        2 
   9   chr9_77573294     AOna    T    C        1      2        2 
   9   chr9_77573294     ASom    T    C        0      0        2 
   9   chr9_77573294     HCab    T    C        0      0        2 
   9   chr9_77573294     HPrz    T    C        0      0        2 
   9   chr9_77573294     ZBoe    T    C        0      0        2 
   9   chr9_77573294     ZGre    T    C        0      0        2 
   9   chr9_77573294     ZHar    T    C        0      0        2 
   9   chr9_77573294   Sample    T    C        0      0        2 
   9   chr9_77574877     AAsi    T    C        0      0        2 
   9   chr9_77574877     AKia    T    C        0      0        2 
   9   chr9_77574877     AOna    T    C        0      0        2 
   9   chr9_77574877     ASom    T    C        0      0        2 
   9   chr9_77574877     HCab    T    C        0      0        2 
   9   chr9_77574877     HPrz    T    C        0      0        2 
   9   chr9_77574877     ZBoe    T    C      0.5      1        2 
   9   chr9_77574877     ZGre    T    C        0      0        2 
   9   chr9_77574877     ZHar    T    C        0      0        2 
   9   chr9_77574877   Sample    T    C        0      0        2 
   9   chr9_77575336     AAsi    A    C        0      0        2 
   9   chr9_77575336     AKia    A    C        0      0        2 
   9   chr9_77575336     AOna    A    C        0      0        2 
   9   chr9_77575336     ASom    A    C        0      0        2 
   9   chr9_77575336     HCab    A    C        0      0        2 
   9   chr9_77575336     HPrz    A    C        0      0        2 
   9   chr9_77575336     ZBoe    A    C        0      0        2 
   9   chr9_77575336     ZGre    A    C      0.5      1        2 
   9   chr9_77575336     ZHar    A    C        0      0        2 
   9   chr9_77575336   Sample    A    C        0      0        2 
   9   chr9_77579876     AAsi    C    G        0      0        2 
   9   chr9_77579876     AKia    C    G      0.5      1        2 
   9   chr9_77579876     AOna    C    G        0      0        2 
   9   chr9_77579876     ASom    C    G        0      0        2 
   9   chr9_77579876     HCab    C    G        0      0        2 
   9   chr9_77579876     HPrz    C    G        0      0        2 
   9   chr9_77579876     ZBoe    C    G        0      0        2 
   9   chr9_77579876     ZGre    C    G        0      0        2 
   9   chr9_77579876     ZHar    C    G        0      0        2 
   9   chr9_77579876   Sample    C    G        0      0        2 
   9   chr9_77580708     AAsi    C    T        0      0        2 
   9   chr9_77580708     AKia    C    T        0      0        2 
   9   chr9_77580708     AOna    C    T        0      0        2 
   9   chr9_77580708     ASom    C    T        0      0        2 
   9   chr9_77580708     HCab    C    T        1      2        2 
   9   chr9_77580708     HPrz    C    T        1      2        2 
   9   chr9_77580708     ZBoe    C    T        0      0        2 
   9   chr9_77580708     ZGre    C    T        0      0        2 
   9   chr9_77580708     ZHar    C    T        0      0        2 
   9   chr9_77580708   Sample    C    T        0      0        2 
   9   chr9_77586305     AAsi    A    G        0      0        2 
   9   chr9_77586305     AKia    A    G        0      0        2 
   9   chr9_77586305     AOna    A    G        0      0        2 
   9   chr9_77586305     ASom    A    G        0      0        2 
   9   chr9_77586305     HCab    A    G        0      0        2 
   9   chr9_77586305     HPrz    A    G      0.5      1        2 
   9   chr9_77586305     ZBoe    A    G        0      0        2 
   9   chr9_77586305     ZGre    A    G        0      0        2 
   9   chr9_77586305     ZHar    A    G        0      0        2 
   9   chr9_77586305   Sample    A    G        0      0        2 
   9   chr9_77588869     AAsi    A    G        0      0        2 
   9   chr9_77588869     AKia    A    G      0.5      1        2 
   9   chr9_77588869     AOna    A    G        0      0        2 
   9   chr9_77588869     ASom    A    G        0      0        2 
   9   chr9_77588869     HCab    A    G        0      0        2 
   9   chr9_77588869     HPrz    A    G        0      0        2 
   9   chr9_77588869     ZBoe    A    G        0      0        2 
   9   chr9_77588869     ZGre    A    G        0      0        2 
   9   chr9_77588869     ZHar    A    G        0      0        2 
   9   chr9_77588869   Sample    A    G        0      0        2 
   9   chr9_77595140     AAsi    T    C        0      0        2 
   9   chr9_77595140     AKia    T    C        0      0        2 
   9   chr9_77595140     AOna    T    C        0      0        2 
   9   chr9_77595140     ASom    T    C        0      0        2 
   9   chr9_77595140     HCab    T    C        0      0        2 
   9   chr9_77595140     HPrz    T    C        0      0        2 
   9   chr9_77595140     ZBoe    T    C        0      0        2 
   9   chr9_77595140     ZGre    T    C      0.5      1        2 
   9   chr9_77595140     ZHar    T    C        0      0        2 
   9   chr9_77595140   Sample    T    C        0      0        2 
   9   chr9_77599349     AAsi    G    A        0      0        2 
   9   chr9_77599349     AKia    G    A        0      0        2 
   9   chr9_77599349     AOna    G    A        0      0        2 
   9   chr9_77599349     ASom    G    A      0.5      1        2 
   9   chr9_77599349     HCab    G    A        0      0        2 
   9   chr9_77599349     HPrz    G    A        0      0        2 
   9   chr9_77599349     ZBoe    G    A        0      0        2 
   9   chr9_77599349     ZGre    G    A        0      0        2 
   9   chr9_77599349     ZHar    G    A        0      0        2 
   9   chr9_77599349   Sample    G    A        1      2        2 
   9   chr9_77603838     AAsi    T    C        0      0        2 
   9   chr9_77603838     AKia    T    C        0      0        2 
   9   chr9_77603838     AOna    T    C        0      0        2 
   9   chr9_77603838     ASom    T    C        0      0        2 
   9   chr9_77603838     HCab    T    C      0.5      1        2 
   9   chr9_77603838     HPrz    T    C      0.5      1        2 
   9   chr9_77603838     ZBoe    T    C        0      0        2 
   9   chr9_77603838     ZGre    T    C        0      0        2 
   9   chr9_77603838     ZHar    T    C        0      0        2 
   9   chr9_77603838   Sample    T    C        0      0        2 
   9   chr9_77607384     AAsi    A    G        0      0        2 
   9   chr9_77607384     AKia    A    G      0.5      1        2 
   9   chr9_77607384     AOna    A    G        0      0        2 
   9   chr9_77607384     ASom    A    G        0      0        2 
   9   chr9_77607384     HCab    A    G        0      0        2 
   9   chr9_77607384     HPrz    A    G        0      0        2 
   9   chr9_77607384     ZBoe    A    G        0      0        2 
   9   chr9_77607384     ZGre    A    G        0      0        2 
   9   chr9_77607384     ZHar    A    G        0      0        2 
   9   chr9_77607384   Sample    A    G        0      0        2 
   9   chr9_77611902     AAsi    C    T        0      0        2 
   9   chr9_77611902     AKia    C    T        0      0        2 
   9   chr9_77611902     AOna    C    T        0      0        2 
   9   chr9_77611902     ASom    C    T        0      0        2 
   9   chr9_77611902     HCab    C    T      0.5      1        2 
   9   chr9_77611902     HPrz    C    T        0      0        2 
   9   chr9_77611902     ZBoe    C    T        0      0        2 
   9   chr9_77611902     ZGre    C    T        0      0        2 
   9   chr9_77611902     ZHar    C    T        0      0        2 
   9   chr9_77611902   Sample    C    T        0      0        2 
   9   chr9_77612491     AAsi    A    G        0      0        2 
   9   chr9_77612491     AKia    A    G        0      0        2 
   9   chr9_77612491     AOna    A    G        0      0        2 
   9   chr9_77612491     ASom    A    G        0      0        2 
   9   chr9_77612491     HCab    A    G        0      0        2 
   9   chr9_77612491     HPrz    A    G      0.5      1        2 
   9   chr9_77612491     ZBoe    A    G        0      0        2 
   9   chr9_77612491     ZGre    A    G        0      0        2 
   9   chr9_77612491     ZHar    A    G        0      0        2 
   9   chr9_77612491   Sample    A    G        0      0        2 
   9   chr9_77613074     AAsi    T    C        1      2        2 
   9   chr9_77613074     AKia    T    C        0      0        2 
   9   chr9_77613074     AOna    T    C        0      0        2 
   9   chr9_77613074     ASom    T    C        1      2        2 
   9   chr9_77613074     HCab    T    C        0      0        2 
   9   chr9_77613074     HPrz    T    C        0      0        2 
   9   chr9_77613074     ZBoe    T    C        0      0        2 
   9   chr9_77613074     ZGre    T    C        0      0        2 
   9   chr9_77613074     ZHar    T    C        0      0        2 
   9   chr9_77613074   Sample    T    C        1      2        2 
   9   chr9_77616763     AAsi    C    T        0      0        2 
   9   chr9_77616763     AKia    C    T        0      0        2 
   9   chr9_77616763     AOna    C    T        0      0        2 
   9   chr9_77616763     ASom    C    T        0      0        2 
   9   chr9_77616763     HCab    C    T        1      2        2 
   9   chr9_77616763     HPrz    C    T        1      2        2 
   9   chr9_77616763     ZBoe    C    T        0      0        2 
   9   chr9_77616763     ZGre    C    T        0      0        2 
   9   chr9_77616763     ZHar    C    T        0      0        2 
   9   chr9_77616763   Sample    C    T        0      0        2 
   9   chr9_77617777     AAsi    C    A        0      0        2 
   9   chr9_77617777     AKia    C    A        0      0        2 
   9   chr9_77617777     AOna    C    A        0      0        2 
   9   chr9_77617777     ASom    C    A        0      0        2 
   9   chr9_77617777     HCab    C    A        0      0        2 
   9   chr9_77617777     HPrz    C    A        0      0        2 
   9   chr9_77617777     ZBoe    C    A        1      2        2 
   9   chr9_77617777     ZGre    C    A        0      0        2 
   9   chr9_77617777     ZHar    C    A        0      0        2 
   9   chr9_77617777   Sample    C    A        0      0        2 
   9   chr9_77617795     AAsi    A    C        0      0        2 
   9   chr9_77617795     AKia    A    C        0      0        2 
   9   chr9_77617795     AOna    A    C        0      0        2 
   9   chr9_77617795     ASom    A    C        0      0        2 
   9   chr9_77617795     HCab    A    C      0.5      1        2 
   9   chr9_77617795     HPrz    A    C        0      0        2 
   9   chr9_77617795     ZBoe    A    C        0      0        2 
   9   chr9_77617795     ZGre    A    C        0      0        2 
   9   chr9_77617795     ZHar    A    C        0      0        2 
   9   chr9_77617795   Sample    A    C        0      0        2 
   9   chr9_77617881     AAsi    G    A        0      0        2 
   9   chr9_77617881     AKia    G    A        0      0        2 
   9   chr9_77617881     AOna    G    A        0      0        2 
   9   chr9_77617881     ASom    G    A        0      0        2 
   9   chr9_77617881     HCab    G    A        1      2        2 
   9   chr9_77617881     HPrz    G    A        1      2        2 
   9   chr9_77617881     ZBoe    G    A        0      0        2 
   9   chr9_77617881     ZGre    G    A        0      0        2 
   9   chr9_77617881     ZHar    G    A        0      0        2 
   9   chr9_77617881   Sample    G    A        0      0        2 
   9   chr9_77621017     AAsi    C    T        0      0        2 
   9   chr9_77621017     AKia    C    T      0.5      1        2 
   9   chr9_77621017     AOna    C    T        0      0        2 
   9   chr9_77621017     ASom    C    T        0      0        2 
   9   chr9_77621017     HCab    C    T        0      0        2 
   9   chr9_77621017     HPrz    C    T        0      0        2 
   9   chr9_77621017     ZBoe    C    T        0      0        2 
   9   chr9_77621017     ZGre    C    T        0      0        2 
   9   chr9_77621017     ZHar    C    T        0      0        2 
   9   chr9_77621017   Sample    C    T        0      0        2 
   9   chr9_77631377     AAsi    G    C        0      0        2 
   9   chr9_77631377     AKia    G    C        0      0        2 
   9   chr9_77631377     AOna    G    C        0      0        2 
   9   chr9_77631377     ASom    G    C        0      0        2 
   9   chr9_77631377     HCab    G    C        0      0        2 
   9   chr9_77631377     HPrz    G    C        0      0        2 
   9   chr9_77631377     ZBoe    G    C        0      0        2 
   9   chr9_77631377     ZGre    G    C        1      2        2 
   9   chr9_77631377     ZHar    G    C        0      0        2 
   9   chr9_77631377   Sample    G    C        0      0        2 
   9   chr9_77636833     AAsi    C    G        0      0        2 
   9   chr9_77636833     AKia    C    G        0      0        2 
   9   chr9_77636833     AOna    C    G        0      0        2 
   9   chr9_77636833     ASom    C    G      0.5      1        2 
   9   chr9_77636833     HCab    C    G        0      0        2 
   9   chr9_77636833     HPrz    C    G        0      0        2 
   9   chr9_77636833     ZBoe    C    G        0      0        2 
   9   chr9_77636833     ZGre    C    G        0      0        2 
   9   chr9_77636833     ZHar    C    G        0      0        2 
   9   chr9_77636833   Sample    C    G        0      0        2 
   9   chr9_77640118     AAsi    G    T        0      0        2 
   9   chr9_77640118     AKia    G    T        0      0        2 
   9   chr9_77640118     AOna    G    T        0      0        2 
   9   chr9_77640118     ASom    G    T        0      0        2 
   9   chr9_77640118     HCab    G    T        0      0        2 
   9   chr9_77640118     HPrz    G    T        0      0        2 
   9   chr9_77640118     ZBoe    G    T        0      0        2 
   9   chr9_77640118     ZGre    G    T        0      0        2 
   9   chr9_77640118     ZHar    G    T      0.5      1        2 
   9   chr9_77640118   Sample    G    T        0      0        2 
   9   chr9_77654220     AAsi    A    G        0      0        2 
   9   chr9_77654220     AKia    A    G      0.5      1        2 
   9   chr9_77654220     AOna    A    G        0      0        2 
   9   chr9_77654220     ASom    A    G        0      0        2 
   9   chr9_77654220     HCab    A    G        0      0        2 
   9   chr9_77654220     HPrz    A    G        0      0        2 
   9   chr9_77654220     ZBoe    A    G        0      0        2 
   9   chr9_77654220     ZGre    A    G        0      0        2 
   9   chr9_77654220     ZHar    A    G        0      0        2 
   9   chr9_77654220   Sample    A    G        0      0        2 
   9   chr9_77655331     AAsi    C    T        0      0        2 
   9   chr9_77655331     AKia    C    T        0      0        2 
   9   chr9_77655331     AOna    C    T        0      0        2 
   9   chr9_77655331     ASom    C    T        0      0        2 
   9   chr9_77655331     HCab    C    T      0.5      1        2 
   9   chr9_77655331     HPrz    C    T        0      0        2 
   9   chr9_77655331     ZBoe    C    T        0      0        2 
   9   chr9_77655331     ZGre    C    T        0      0        2 
   9   chr9_77655331     ZHar    C    T        0      0        2 
   9   chr9_77655331   Sample    C    T        0      0        2 
   9   chr9_77656009     AAsi    T    C        1      2        2 
   9   chr9_77656009     AKia    T    C        0      0        2 
   9   chr9_77656009     AOna    T    C        0      0        2 
   9   chr9_77656009     ASom    T    C        1      2        2 
   9   chr9_77656009     HCab    T    C        0      0        2 
   9   chr9_77656009     HPrz    T    C        0      0        2 
   9   chr9_77656009     ZBoe    T    C        0      0        2 
   9   chr9_77656009     ZGre    T    C        0      0        2 
   9   chr9_77656009     ZHar    T    C        0      0        2 
   9   chr9_77656009   Sample    T    C        1      2        2 
   9   chr9_77664701     AAsi    T    C        0      0        2 
   9   chr9_77664701     AKia    T    C        0      0        2 
   9   chr9_77664701     AOna    T    C        0      0        2 
   9   chr9_77664701     ASom    T    C        0      0        2 
   9   chr9_77664701     HCab    T    C        1      2        2 
   9   chr9_77664701     HPrz    T    C        1      2        2 
   9   chr9_77664701     ZBoe    T    C        0      0        2 
   9   chr9_77664701     ZGre    T    C        0      0        2 
   9   chr9_77664701     ZHar    T    C        0      0        2 
   9   chr9_77664701   Sample    T    C        0      0        2 
   9   chr9_77675704     AAsi    A    G        0      0        2 
   9   chr9_77675704     AKia    A    G        0      0        2 
   9   chr9_77675704     AOna    A    G        0      0        2 
   9   chr9_77675704     ASom    A    G        0      0        2 
   9   chr9_77675704     HCab    A    G      0.5      1        2 
   9   chr9_77675704     HPrz    A    G      0.5      1        2 
   9   chr9_77675704     ZBoe    A    G        0      0        2 
   9   chr9_77675704     ZGre    A    G        0      0        2 
   9   chr9_77675704     ZHar    A    G        0      0        2 
   9   chr9_77675704   Sample    A    G        0      0        2 
   9   chr9_77684456     AAsi    G    T        0      0        2 
   9   chr9_77684456     AKia    G    T        0      0        2 
   9   chr9_77684456     AOna    G    T        0      0        2 
   9   chr9_77684456     ASom    G    T        0      0        2 
   9   chr9_77684456     HCab    G    T      0.5      1        2 
   9   chr9_77684456     HPrz    G    T      0.5      1        2 
   9   chr9_77684456     ZBoe    G    T        0      0        2 
   9   chr9_77684456     ZGre    G    T        0      0        2 
   9   chr9_77684456     ZHar    G    T        0      0        2 
   9   chr9_77684456   Sample    G    T        0      0        2 
   9   chr9_77691284     AAsi    G    C        0      0        2 
   9   chr9_77691284     AKia    G    C        0      0        2 
   9   chr9_77691284     AOna    G    C        0      0        2 
   9   chr9_77691284     ASom    G    C        0      0        2 
   9   chr9_77691284     HCab    G    C        0      0        2 
   9   chr9_77691284     HPrz    G    C      0.5      1        2 
   9   chr9_77691284     ZBoe    G    C        0      0        2 
   9   chr9_77691284     ZGre    G    C        0      0        2 
   9   chr9_77691284     ZHar    G    C        0      0        2 
   9   chr9_77691284   Sample    G    C        0      0        2 
   9   chr9_77692058     AAsi    T    G        0      0        2 
   9   chr9_77692058     AKia    T    G        1      2        2 
   9   chr9_77692058     AOna    T    G        0      0        2 
   9   chr9_77692058     ASom    T    G        0      0        2 
   9   chr9_77692058     HCab    T    G        1      2        2 
   9   chr9_77692058     HPrz    T    G        1      2        2 
   9   chr9_77692058     ZBoe    T    G        0      0        2 
   9   chr9_77692058     ZGre    T    G        0      0        2 
   9   chr9_77692058     ZHar    T    G        0      0        2 
   9   chr9_77692058   Sample    T    G        0      0        2 
   9   chr9_77695385     AAsi    G    A        0      0        2 
   9   chr9_77695385     AKia    G    A        0      0        2 
   9   chr9_77695385     AOna    G    A        0      0        2 
   9   chr9_77695385     ASom    G    A        0      0        2 
   9   chr9_77695385     HCab    G    A        0      0        2 
   9   chr9_77695385     HPrz    G    A        0      0        2 
   9   chr9_77695385     ZBoe    G    A        0      0        2 
   9   chr9_77695385     ZGre    G    A        1      2        2 
   9   chr9_77695385     ZHar    G    A        0      0        2 
   9   chr9_77695385   Sample    G    A        0      0        2 
   9   chr9_77699374     AAsi    A    G        0      0        2 
   9   chr9_77699374     AKia    A    G        0      0        2 
   9   chr9_77699374     AOna    A    G        0      0        2 
   9   chr9_77699374     ASom    A    G        0      0        2 
   9   chr9_77699374     HCab    A    G        1      2        2 
   9   chr9_77699374     HPrz    A    G        1      2        2 
   9   chr9_77699374     ZBoe    A    G        0      0        2 
   9   chr9_77699374     ZGre    A    G        0      0        2 
   9   chr9_77699374     ZHar    A    G        0      0        2 
   9   chr9_77699374   Sample    A    G        0      0        2 
   9   chr9_77700749     AAsi    C    T        0      0        2 
   9   chr9_77700749     AKia    C    T        0      0        2 
   9   chr9_77700749     AOna    C    T        0      0        2 
   9   chr9_77700749     ASom    C    T        0      0        2 
   9   chr9_77700749     HCab    C    T      0.5      1        2 
   9   chr9_77700749     HPrz    C    T        0      0        2 
   9   chr9_77700749     ZBoe    C    T        0      0        2 
   9   chr9_77700749     ZGre    C    T        0      0        2 
   9   chr9_77700749     ZHar    C    T        0      0        2 
   9   chr9_77700749   Sample    C    T        0      0        2 
   9   chr9_77708664     AAsi    T    C        0      0        2 
   9   chr9_77708664     AKia    T    C        0      0        2 
   9   chr9_77708664     AOna    T    C        0      0        2 
   9   chr9_77708664     ASom    T    C        0      0        2 
   9   chr9_77708664     HCab    T    C        0      0        2 
   9   chr9_77708664     HPrz    T    C        0      0        2 
   9   chr9_77708664     ZBoe    T    C      0.5      1        2 
   9   chr9_77708664     ZGre    T    C        0      0        2 
   9   chr9_77708664     ZHar    T    C        0      0        2 
   9   chr9_77708664   Sample    T    C        0      0        2 
   9   chr9_77712167     AAsi    G    A        0      0        2 
   9   chr9_77712167     AKia    G    A        0      0        2 
   9   chr9_77712167     AOna    G    A        0      0        2 
   9   chr9_77712167     ASom    G    A        0      0        2 
   9   chr9_77712167     HCab    G    A        1      2        2 
   9   chr9_77712167     HPrz    G    A        1      2        2 
   9   chr9_77712167     ZBoe    G    A        0      0        2 
   9   chr9_77712167     ZGre    G    A        0      0        2 
   9   chr9_77712167     ZHar    G    A        0      0        2 
   9   chr9_77712167   Sample    G    A        0      0        2 
   9   chr9_77718954     AAsi    T    C        0      0        2 
   9   chr9_77718954     AKia    T    C      0.5      1        2 
   9   chr9_77718954     AOna    T    C        0      0        2 
   9   chr9_77718954     ASom    T    C        0      0        2 
   9   chr9_77718954     HCab    T    C        0      0        2 
   9   chr9_77718954     HPrz    T    C        0      0        2 
   9   chr9_77718954     ZBoe    T    C        0      0        2 
   9   chr9_77718954     ZGre    T    C        0      0        2 
   9   chr9_77718954     ZHar    T    C        0      0        2 
   9   chr9_77718954   Sample    T    C        0      0        2 
   9   chr9_77720938     AAsi    T    C        0      0        2 
   9   chr9_77720938     AKia    T    C        0      0        2 
   9   chr9_77720938     AOna    T    C        0      0        2 
   9   chr9_77720938     ASom    T    C        0      0        2 
   9   chr9_77720938     HCab    T    C        0      0        2 
   9   chr9_77720938     HPrz    T    C        0      0        2 
   9   chr9_77720938     ZBoe    T    C        0      0        2 
   9   chr9_77720938     ZGre    T    C      0.5      1        2 
   9   chr9_77720938     ZHar    T    C        0      0        2 
   9   chr9_77720938   Sample    T    C        0      0        2 
   9   chr9_77723388     AAsi    T    C        0      0        2 
   9   chr9_77723388     AKia    T    C        0      0        2 
   9   chr9_77723388     AOna    T    C        0      0        2 
   9   chr9_77723388     ASom    T    C        0      0        2 
   9   chr9_77723388     HCab    T    C        1      2        2 
   9   chr9_77723388     HPrz    T    C        1      2        2 
   9   chr9_77723388     ZBoe    T    C        0      0        2 
   9   chr9_77723388     ZGre    T    C        0      0        2 
   9   chr9_77723388     ZHar    T    C        0      0        2 
   9   chr9_77723388   Sample    T    C        0      0        2 
   9   chr9_77727435     AAsi    T    A        0      0        2 
   9   chr9_77727435     AKia    T    A        0      0        2 
   9   chr9_77727435     AOna    T    A        1      2        2 
   9   chr9_77727435     ASom    T    A        0      0        2 
   9   chr9_77727435     HCab    T    A        0      0        2 
   9   chr9_77727435     HPrz    T    A        0      0        2 
   9   chr9_77727435     ZBoe    T    A        0      0        2 
   9   chr9_77727435     ZGre    T    A        0      0        2 
   9   chr9_77727435     ZHar    T    A        0      0        2 
   9   chr9_77727435   Sample    T    A        0      0        2 
   9   chr9_77727794     AAsi    G    C      0.5      1        2 
   9   chr9_77727794     AKia    G    C        0      0        2 
   9   chr9_77727794     AOna    G    C        0      0        2 
   9   chr9_77727794     ASom    G    C        0      0        2 
   9   chr9_77727794     HCab    G    C        0      0        2 
   9   chr9_77727794     HPrz    G    C        0      0        2 
   9   chr9_77727794     ZBoe    G    C        0      0        2 
   9   chr9_77727794     ZGre    G    C        0      0        2 
   9   chr9_77727794     ZHar    G    C        0      0        2 
   9   chr9_77727794   Sample    G    C        0      0        2 
   9   chr9_77737237     AAsi    A    G        0      0        2 
   9   chr9_77737237     AKia    A    G        0      0        2 
   9   chr9_77737237     AOna    A    G        0      0        2 
   9   chr9_77737237     ASom    A    G        0      0        2 
   9   chr9_77737237     HCab    A    G        1      2        2 
   9   chr9_77737237     HPrz    A    G        1      2        2 
   9   chr9_77737237     ZBoe    A    G        0      0        2 
   9   chr9_77737237     ZGre    A    G        0      0        2 
   9   chr9_77737237     ZHar    A    G        0      0        2 
   9   chr9_77737237   Sample    A    G        0      0        2 
   9   chr9_77738512     AAsi    G    T        0      0        2 
   9   chr9_77738512     AKia    G    T        0      0        2 
   9   chr9_77738512     AOna    G    T        0      0        2 
   9   chr9_77738512     ASom    G    T        0      0        2 
   9   chr9_77738512     HCab    G    T        1      2        2 
   9   chr9_77738512     HPrz    G    T        1      2        2 
   9   chr9_77738512     ZBoe    G    T        0      0        2 
   9   chr9_77738512     ZGre    G    T        0      0        2 
   9   chr9_77738512     ZHar    G    T        0      0        2 
   9   chr9_77738512   Sample    G    T        0      0        2 
   9   chr9_77739104     AAsi    T    G        0      0        2 
   9   chr9_77739104     AKia    T    G        0      0        2 
   9   chr9_77739104     AOna    T    G        0      0        2 
   9   chr9_77739104     ASom    T    G        0      0        2 
   9   chr9_77739104     HCab    T    G        1      2        2 
   9   chr9_77739104     HPrz    T    G        1      2        2 
   9   chr9_77739104     ZBoe    T    G        0      0        2 
   9   chr9_77739104     ZGre    T    G        0      0        2 
   9   chr9_77739104     ZHar    T    G        0      0        2 
   9   chr9_77739104   Sample    T    G        0      0        2 
   9   chr9_77744791     AAsi    G    A        0      0        2 
   9   chr9_77744791     AKia    G    A        0      0        2 
   9   chr9_77744791     AOna    G    A        0      0        2 
   9   chr9_77744791     ASom    G    A        0      0        2 
   9   chr9_77744791     HCab    G    A        1      2        2 
   9   chr9_77744791     HPrz    G    A        0      0        2 
   9   chr9_77744791     ZBoe    G    A        0      0        2 
   9   chr9_77744791     ZGre    G    A        0      0        2 
   9   chr9_77744791     ZHar    G    A        0      0        2 
   9   chr9_77744791   Sample    G    A        0      0        2 
   9   chr9_77745057     AAsi    T    A        0      0        2 
   9   chr9_77745057     AKia    T    A      0.5      1        2 
   9   chr9_77745057     AOna    T    A        0      0        2 
   9   chr9_77745057     ASom    T    A        0      0        2 
   9   chr9_77745057     HCab    T    A        0      0        2 
   9   chr9_77745057     HPrz    T    A        0      0        2 
   9   chr9_77745057     ZBoe    T    A        0      0        2 
   9   chr9_77745057     ZGre    T    A        0      0        2 
   9   chr9_77745057     ZHar    T    A        0      0        2 
   9   chr9_77745057   Sample    T    A        0      0        2 
   9   chr9_77747284     AAsi    C    T        0      0        2 
   9   chr9_77747284     AKia    C    T        0      0        2 
   9   chr9_77747284     AOna    C    T        0      0        2 
   9   chr9_77747284     ASom    C    T        0      0        2 
   9   chr9_77747284     HCab    C    T      0.5      1        2 
   9   chr9_77747284     HPrz    C    T        1      2        2 
   9   chr9_77747284     ZBoe    C    T        0      0        2 
   9   chr9_77747284     ZGre    C    T        0      0        2 
   9   chr9_77747284     ZHar    C    T        0      0        2 
   9   chr9_77747284   Sample    C    T        0      0        2 
   9   chr9_77760797     AAsi    C    T        0      0        2 
   9   chr9_77760797     AKia    C    T        0      0        2 
   9   chr9_77760797     AOna    C    T        0      0        2 
   9   chr9_77760797     ASom    C    T        0      0        2 
   9   chr9_77760797     HCab    C    T        1      2        2 
   9   chr9_77760797     HPrz    C    T        1      2        2 
   9   chr9_77760797     ZBoe    C    T        0      0        2 
   9   chr9_77760797     ZGre    C    T        0      0        2 
   9   chr9_77760797     ZHar    C    T        0      0        2 
   9   chr9_77760797   Sample    C    T        0      0        2 
   9   chr9_77764971     AAsi    G    A        1      2        2 
   9   chr9_77764971     AKia    G    A        0      0        2 
   9   chr9_77764971     AOna    G    A        0      0        2 
   9   chr9_77764971     ASom    G    A        1      2        2 
   9   chr9_77764971     HCab    G    A        0      0        2 
   9   chr9_77764971     HPrz    G    A        0      0        2 
   9   chr9_77764971     ZBoe    G    A        0      0        2 
   9   chr9_77764971     ZGre    G    A        0      0        2 
   9   chr9_77764971     ZHar    G    A        0      0        2 
   9   chr9_77764971   Sample    G    A        1      2        2 
   9   chr9_77774756     AAsi    A    G        0      0        2 
   9   chr9_77774756     AKia    A    G        0      0        2 
   9   chr9_77774756     AOna    A    G        0      0        2 
   9   chr9_77774756     ASom    A    G        0      0        2 
   9   chr9_77774756     HCab    A    G        1      2        2 
   9   chr9_77774756     HPrz    A    G        1      2        2 
   9   chr9_77774756     ZBoe    A    G        0      0        2 
   9   chr9_77774756     ZGre    A    G        0      0        2 
   9   chr9_77774756     ZHar    A    G        0      0        2 
   9   chr9_77774756   Sample    A    G        0      0        2 
   9   chr9_77779231     AAsi    C    T        0      0        2 
   9   chr9_77779231     AKia    C    T        0      0        2 
   9   chr9_77779231     AOna    C    T        0      0        2 
   9   chr9_77779231     ASom    C    T        0      0        2 
   9   chr9_77779231     HCab    C    T        1      2        2 
   9   chr9_77779231     HPrz    C    T        1      2        2 
   9   chr9_77779231     ZBoe    C    T        0      0        2 
   9   chr9_77779231     ZGre    C    T        0      0        2 
   9   chr9_77779231     ZHar    C    T        0      0        2 
   9   chr9_77779231   Sample    C    T        0      0        2 
   9   chr9_77782770     AAsi    A    C        0      0        2 
   9   chr9_77782770     AKia    A    C        0      0        2 
   9   chr9_77782770     AOna    A    C        0      0        2 
   9   chr9_77782770     ASom    A    C        0      0        2 
   9   chr9_77782770     HCab    A    C        1      2        2 
   9   chr9_77782770     HPrz    A    C        1      2        2 
   9   chr9_77782770     ZBoe    A    C        0      0        2 
   9   chr9_77782770     ZGre    A    C        0      0        2 
   9   chr9_77782770     ZHar    A    C        0      0        2 
   9   chr9_77782770   Sample    A    C        0      0        2 
   9   chr9_77784719     AAsi    C    T        0      0        2 
   9   chr9_77784719     AKia    C    T        0      0        2 
   9   chr9_77784719     AOna    C    T        0      0        2 
   9   chr9_77784719     ASom    C    T        0      0        2 
   9   chr9_77784719     HCab    C    T        1      2        2 
   9   chr9_77784719     HPrz    C    T        1      2        2 
   9   chr9_77784719     ZBoe    C    T        0      0        2 
   9   chr9_77784719     ZGre    C    T        0      0        2 
   9   chr9_77784719     ZHar    C    T        0      0        2 
   9   chr9_77784719   Sample    C    T        0      0        2 
   9   chr9_77792307     AAsi    T    A        0      0        2 
   9   chr9_77792307     AKia    T    A        0      0        2 
   9   chr9_77792307     AOna    T    A        0      0        2 
   9   chr9_77792307     ASom    T    A        0      0        2 
   9   chr9_77792307     HCab    T    A        1      2        2 
   9   chr9_77792307     HPrz    T    A        1      2        2 
   9   chr9_77792307     ZBoe    T    A        0      0        2 
   9   chr9_77792307     ZGre    T    A        0      0        2 
   9   chr9_77792307     ZHar    T    A        0      0        2 
   9   chr9_77792307   Sample    T    A        0      0        2 
   9   chr9_77797690     AAsi    G    A        0      0        2 
   9   chr9_77797690     AKia    G    A        1      2        2 
   9   chr9_77797690     AOna    G    A        0      0        2 
   9   chr9_77797690     ASom    G    A        0      0        2 
   9   chr9_77797690     HCab    G    A        0      0        2 
   9   chr9_77797690     HPrz    G    A        0      0        2 
   9   chr9_77797690     ZBoe    G    A        0      0        2 
   9   chr9_77797690     ZGre    G    A        0      0        2 
   9   chr9_77797690     ZHar    G    A        0      0        2 
   9   chr9_77797690   Sample    G    A        0      0        2 
   9   chr9_77808660     AAsi    C    T        0      0        2 
   9   chr9_77808660     AKia    C    T        0      0        2 
   9   chr9_77808660     AOna    C    T        0      0        2 
   9   chr9_77808660     ASom    C    T        0      0        2 
   9   chr9_77808660     HCab    C    T        0      0        2 
   9   chr9_77808660     HPrz    C    T        0      0        2 
   9   chr9_77808660     ZBoe    C    T        0      0        2 
   9   chr9_77808660     ZGre    C    T        0      0        2 
   9   chr9_77808660     ZHar    C    T        1      2        2 
   9   chr9_77808660   Sample    C    T        0      0        2 
   9   chr9_77816742     AAsi    C    A        0      0        2 
   9   chr9_77816742     AKia    C    A        0      0        2 
   9   chr9_77816742     AOna    C    A        0      0        2 
   9   chr9_77816742     ASom    C    A        0      0        2 
   9   chr9_77816742     HCab    C    A        0      0        2 
   9   chr9_77816742     HPrz    C    A        0      0        2 
   9   chr9_77816742     ZBoe    C    A        0      0        2 
   9   chr9_77816742     ZGre    C    A        1      2        2 
   9   chr9_77816742     ZHar    C    A        0      0        2 
   9   chr9_77816742   Sample    C    A        0      0        2 
   9   chr9_77820210     AAsi    T    C        0      0        2 
   9   chr9_77820210     AKia    T    C        0      0        2 
   9   chr9_77820210     AOna    T    C        0      0        2 
   9   chr9_77820210     ASom    T    C        0      0        2 
   9   chr9_77820210     HCab    T    C        0      0        2 
   9   chr9_77820210     HPrz    T    C        0      0        2 
   9   chr9_77820210     ZBoe    T    C      0.5      1        2 
   9   chr9_77820210     ZGre    T    C        0      0        2 
   9   chr9_77820210     ZHar    T    C        0      0        2 
   9   chr9_77820210   Sample    T    C        0      0        2 
   9   chr9_77827290     AAsi    G    A        0      0        2 
   9   chr9_77827290     AKia    G    A        0      0        2 
   9   chr9_77827290     AOna    G    A        0      0        2 
   9   chr9_77827290     ASom    G    A        0      0        2 
   9   chr9_77827290     HCab    G    A      0.5      1        2 
   9   chr9_77827290     HPrz    G    A      0.5      1        2 
   9   chr9_77827290     ZBoe    G    A        0      0        2 
   9   chr9_77827290     ZGre    G    A        0      0        2 
   9   chr9_77827290     ZHar    G    A        0      0        2 
   9   chr9_77827290   Sample    G    A        0      0        2 
   9   chr9_77827478     AAsi    T    G        0      0        2 
   9   chr9_77827478     AKia    T    G        0      0        2 
   9   chr9_77827478     AOna    T    G        0      0        2 
   9   chr9_77827478     ASom    T    G      0.5      1        2 
   9   chr9_77827478     HCab    T    G        0      0        2 
   9   chr9_77827478     HPrz    T    G        0      0        2 
   9   chr9_77827478     ZBoe    T    G        0      0        2 
   9   chr9_77827478     ZGre    T    G        0      0        2 
   9   chr9_77827478     ZHar    T    G        0      0        2 
   9   chr9_77827478   Sample    T    G        0      0        2 
   9   chr9_77829532     AAsi    C    T        0      0        2 
   9   chr9_77829532     AKia    C    T        0      0        2 
   9   chr9_77829532     AOna    C    T        0      0        2 
   9   chr9_77829532     ASom    C    T        0      0        2 
   9   chr9_77829532     HCab    C    T        0      0        2 
   9   chr9_77829532     HPrz    C    T        0      0        2 
   9   chr9_77829532     ZBoe    C    T        0      0        2 
   9   chr9_77829532     ZGre    C    T      0.5      1        2 
   9   chr9_77829532     ZHar    C    T        0      0        2 
   9   chr9_77829532   Sample    C    T        0      0        2 
   9   chr9_77832297     AAsi    A    G        0      0        2 
   9   chr9_77832297     AKia    A    G        0      0        2 
   9   chr9_77832297     AOna    A    G        0      0        2 
   9   chr9_77832297     ASom    A    G        0      0        2 
   9   chr9_77832297     HCab    A    G        0      0        2 
   9   chr9_77832297     HPrz    A    G        0      0        2 
   9   chr9_77832297     ZBoe    A    G        0      0        2 
   9   chr9_77832297     ZGre    A    G      0.5      1        2 
   9   chr9_77832297     ZHar    A    G        0      0        2 
   9   chr9_77832297   Sample    A    G        0      0        2 
   9   chr9_77835233     AAsi    T    C        0      0        2 
   9   chr9_77835233     AKia    T    C        0      0        2 
   9   chr9_77835233     AOna    T    C        0      0        2 
   9   chr9_77835233     ASom    T    C        0      0        2 
   9   chr9_77835233     HCab    T    C        0      0        2 
   9   chr9_77835233     HPrz    T    C        0      0        2 
   9   chr9_77835233     ZBoe    T    C        0      0        2 
   9   chr9_77835233     ZGre    T    C      0.5      1        2 
   9   chr9_77835233     ZHar    T    C        0      0        2 
   9   chr9_77835233   Sample    T    C        0      0        2 
   9   chr9_77835669     AAsi    T    G        0      0        2 
   9   chr9_77835669     AKia    T    G        0      0        2 
   9   chr9_77835669     AOna    T    G        0      0        2 
   9   chr9_77835669     ASom    T    G        0      0        2 
   9   chr9_77835669     HCab    T    G        1      2        2 
   9   chr9_77835669     HPrz    T    G        1      2        2 
   9   chr9_77835669     ZBoe    T    G        0      0        2 
   9   chr9_77835669     ZGre    T    G        0      0        2 
   9   chr9_77835669     ZHar    T    G        0      0        2 
   9   chr9_77835669   Sample    T    G        0      0        2 
   9   chr9_77835842     AAsi    A    G        0      0        2 
   9   chr9_77835842     AKia    A    G        0      0        2 
   9   chr9_77835842     AOna    A    G        0      0        2 
   9   chr9_77835842     ASom    A    G        0      0        2 
   9   chr9_77835842     HCab    A    G        1      2        2 
   9   chr9_77835842     HPrz    A    G        1      2        2 
   9   chr9_77835842     ZBoe    A    G        0      0        2 
   9   chr9_77835842     ZGre    A    G        0      0        2 
   9   chr9_77835842     ZHar    A    G        0      0        2 
   9   chr9_77835842   Sample    A    G        0      0        2 
   9   chr9_77842932     AAsi    C    T        0      0        2 
   9   chr9_77842932     AKia    C    T        0      0        2 
   9   chr9_77842932     AOna    C    T        0      0        2 
   9   chr9_77842932     ASom    C    T        0      0        2 
   9   chr9_77842932     HCab    C    T      0.5      1        2 
   9   chr9_77842932     HPrz    C    T      0.5      1        2 
   9   chr9_77842932     ZBoe    C    T        0      0        2 
   9   chr9_77842932     ZGre    C    T        0      0        2 
   9   chr9_77842932     ZHar    C    T        0      0        2 
   9   chr9_77842932   Sample    C    T        0      0        2 
   9   chr9_77843979     AAsi    T    C        0      0        2 
   9   chr9_77843979     AKia    T    C        1      2        2 
   9   chr9_77843979     AOna    T    C        1      2        2 
   9   chr9_77843979     ASom    T    C        0      0        2 
   9   chr9_77843979     HCab    T    C        0      0        2 
   9   chr9_77843979     HPrz    T    C        0      0        2 
   9   chr9_77843979     ZBoe    T    C        0      0        2 
   9   chr9_77843979     ZGre    T    C        0      0        2 
   9   chr9_77843979     ZHar    T    C        0      0        2 
   9   chr9_77843979   Sample    T    C        0      0        2 
   9   chr9_77844940     AAsi    T    C        0      0        2 
   9   chr9_77844940     AKia    T    C        0      0        2 
   9   chr9_77844940     AOna    T    C        0      0        2 
   9   chr9_77844940     ASom    T    C        0      0        2 
   9   chr9_77844940     HCab    T    C        0      0        2 
   9   chr9_77844940     HPrz    T    C        0      0        2 
   9   chr9_77844940     ZBoe    T    C        0      0        2 
   9   chr9_77844940     ZGre    T    C      0.5      1        2 
   9   chr9_77844940     ZHar    T    C        0      0        2 
   9   chr9_77844940   Sample    T    C        0      0        2 
   9   chr9_77845274     AAsi    G    A        0      0        2 
   9   chr9_77845274     AKia    G    A        0      0        2 
   9   chr9_77845274     AOna    G    A        0      0        2 
   9   chr9_77845274     ASom    G    A        0      0        2 
   9   chr9_77845274     HCab    G    A        1      2        2 
   9   chr9_77845274     HPrz    G    A        1      2        2 
   9   chr9_77845274     ZBoe    G    A        0      0        2 
   9   chr9_77845274     ZGre    G    A        0      0        2 
   9   chr9_77845274     ZHar    G    A        0      0        2 
   9   chr9_77845274   Sample    G    A        0      0        2 
   9   chr9_77845775     AAsi    T    A        0      0        2 
   9   chr9_77845775     AKia    T    A        0      0        2 
   9   chr9_77845775     AOna    T    A        1      2        2 
   9   chr9_77845775     ASom    T    A        0      0        2 
   9   chr9_77845775     HCab    T    A        0      0        2 
   9   chr9_77845775     HPrz    T    A        0      0        2 
   9   chr9_77845775     ZBoe    T    A        1      2        2 
   9   chr9_77845775     ZGre    T    A        1      2        2 
   9   chr9_77845775     ZHar    T    A        1      2        2 
   9   chr9_77845775   Sample    T    A        0      0        2 
   9   chr9_77847476     AAsi    T    G        0      0        2 
   9   chr9_77847476     AKia    T    G        0      0        2 
   9   chr9_77847476     AOna    T    G        0      0        2 
   9   chr9_77847476     ASom    T    G        0      0        2 
   9   chr9_77847476     HCab    T    G      0.5      1        2 
   9   chr9_77847476     HPrz    T    G      0.5      1        2 
   9   chr9_77847476     ZBoe    T    G        0      0        2 
   9   chr9_77847476     ZGre    T    G        0      0        2 
   9   chr9_77847476     ZHar    T    G        0      0        2 
   9   chr9_77847476   Sample    T    G        0      0        2 
   9   chr9_77850290     AAsi    G    T        0      0        2 
   9   chr9_77850290     AKia    G    T        0      0        2 
   9   chr9_77850290     AOna    G    T        1      2        2 
   9   chr9_77850290     ASom    G    T        0      0        2 
   9   chr9_77850290     HCab    G    T        0      0        2 
   9   chr9_77850290     HPrz    G    T        0      0        2 
   9   chr9_77850290     ZBoe    G    T        0      0        2 
   9   chr9_77850290     ZGre    G    T        0      0        2 
   9   chr9_77850290     ZHar    G    T        0      0        2 
   9   chr9_77850290   Sample    G    T        0      0        2 
   9   chr9_77852997     AAsi    A    G        0      0        2 
   9   chr9_77852997     AKia    A    G        0      0        2 
   9   chr9_77852997     AOna    A    G        1      2        2 
   9   chr9_77852997     ASom    A    G        0      0        2 
   9   chr9_77852997     HCab    A    G        0      0        2 
   9   chr9_77852997     HPrz    A    G        0      0        2 
   9   chr9_77852997     ZBoe    A    G        0      0        2 
   9   chr9_77852997     ZGre    A    G        0      0        2 
   9   chr9_77852997     ZHar    A    G        0      0        2 
   9   chr9_77852997   Sample    A    G        0      0        2 
   9   chr9_77858131     AAsi    G    A        0      0        2 
   9   chr9_77858131     AKia    G    A        0      0        2 
   9   chr9_77858131     AOna    G    A        0      0        2 
   9   chr9_77858131     ASom    G    A        0      0        2 
   9   chr9_77858131     HCab    G    A        0      0        2 
   9   chr9_77858131     HPrz    G    A        0      0        2 
   9   chr9_77858131     ZBoe    G    A        0      0        2 
   9   chr9_77858131     ZGre    G    A        0      0        2 
   9   chr9_77858131     ZHar    G    A        1      2        2 
   9   chr9_77858131   Sample    G    A        0      0        2 
   9   chr9_77860413     AAsi    C    T        1      2        2 
   9   chr9_77860413     AKia    C    T        1      2        2 
   9   chr9_77860413     AOna    C    T        1      2        2 
   9   chr9_77860413     ASom    C    T        1      2        2 
   9   chr9_77860413     HCab    C    T        0      0        2 
   9   chr9_77860413     HPrz    C    T        0      0        2 
   9   chr9_77860413     ZBoe    C    T        0      0        2 
   9   chr9_77860413     ZGre    C    T        0      0        2 
   9   chr9_77860413     ZHar    C    T        0      0        2 
   9   chr9_77860413   Sample    C    T        1      2        2 
   9   chr9_77864953     AAsi    T    C        1      2        2 
   9   chr9_77864953     AKia    T    C        0      0        2 
   9   chr9_77864953     AOna    T    C        1      2        2 
   9   chr9_77864953     ASom    T    C        1      2        2 
   9   chr9_77864953     HCab    T    C        0      0        2 
   9   chr9_77864953     HPrz    T    C        0      0        2 
   9   chr9_77864953     ZBoe    T    C        0      0        2 
   9   chr9_77864953     ZGre    T    C        0      0        2 
   9   chr9_77864953     ZHar    T    C        0      0        2 
   9   chr9_77864953   Sample    T    C        1      2        2 
   9   chr9_77866914     AAsi    A    G        0      0        2 
   9   chr9_77866914     AKia    A    G        0      0        2 
   9   chr9_77866914     AOna    A    G        0      0        2 
   9   chr9_77866914     ASom    A    G        0      0        2 
   9   chr9_77866914     HCab    A    G        0      0        2 
   9   chr9_77866914     HPrz    A    G        0      0        2 
   9   chr9_77866914     ZBoe    A    G        0      0        2 
   9   chr9_77866914     ZGre    A    G        0      0        2 
   9   chr9_77866914     ZHar    A    G        1      2        2 
   9   chr9_77866914   Sample    A    G        0      0        2 
   9   chr9_77869273     AAsi    T    C        0      0        2 
   9   chr9_77869273     AKia    T    C        0      0        2 
   9   chr9_77869273     AOna    T    C        0      0        2 
   9   chr9_77869273     ASom    T    C        0      0        2 
   9   chr9_77869273     HCab    T    C        0      0        2 
   9   chr9_77869273     HPrz    T    C        0      0        2 
   9   chr9_77869273     ZBoe    T    C      0.5      1        2 
   9   chr9_77869273     ZGre    T    C        0      0        2 
   9   chr9_77869273     ZHar    T    C        0      0        2 
   9   chr9_77869273   Sample    T    C        0      0        2 
   9   chr9_77877136     AAsi    G    A        0      0        2 
   9   chr9_77877136     AKia    G    A        0      0        2 
   9   chr9_77877136     AOna    G    A        0      0        2 
   9   chr9_77877136     ASom    G    A        0      0        2 
   9   chr9_77877136     HCab    G    A        0      0        2 
   9   chr9_77877136     HPrz    G    A        0      0        2 
   9   chr9_77877136     ZBoe    G    A      0.5      1        2 
   9   chr9_77877136     ZGre    G    A        0      0        2 
   9   chr9_77877136     ZHar    G    A        0      0        2 
   9   chr9_77877136   Sample    G    A        0      0        2 
   9   chr9_77877849     AAsi    G    A        0      0        2 
   9   chr9_77877849     AKia    G    A        0      0        2 
   9   chr9_77877849     AOna    G    A        0      0        2 
   9   chr9_77877849     ASom    G    A        0      0        2 
   9   chr9_77877849     HCab    G    A        1      2        2 
   9   chr9_77877849     HPrz    G    A        1      2        2 
   9   chr9_77877849     ZBoe    G    A        0      0        2 
   9   chr9_77877849     ZGre    G    A        0      0        2 
   9   chr9_77877849     ZHar    G    A        0      0        2 
   9   chr9_77877849   Sample    G    A        0      0        2 
   9   chr9_77882829     AAsi    A    G        0      0        2 
   9   chr9_77882829     AKia    A    G        0      0        2 
   9   chr9_77882829     AOna    A    G        1      2        2 
   9   chr9_77882829     ASom    A    G        0      0        2 
   9   chr9_77882829     HCab    A    G        0      0        2 
   9   chr9_77882829     HPrz    A    G        0      0        2 
   9   chr9_77882829     ZBoe    A    G        0      0        2 
   9   chr9_77882829     ZGre    A    G        0      0        2 
   9   chr9_77882829     ZHar    A    G        0      0        2 
   9   chr9_77882829   Sample    A    G        0      0        2 
   9   chr9_77882911     AAsi    C    A        1      2        2 
   9   chr9_77882911     AKia    C    A        0      0        2 
   9   chr9_77882911     AOna    C    A        0      0        2 
   9   chr9_77882911     ASom    C    A        0      0        2 
   9   chr9_77882911     HCab    C    A        0      0        2 
   9   chr9_77882911     HPrz    C    A        0      0        2 
   9   chr9_77882911     ZBoe    C    A        0      0        2 
   9   chr9_77882911     ZGre    C    A        0      0        2 
   9   chr9_77882911     ZHar    C    A        0      0        2 
   9   chr9_77882911   Sample    C    A        1      2        2 
   9   chr9_77887407     AAsi    A    G        0      0        2 
   9   chr9_77887407     AKia    A    G        0      0        2 
   9   chr9_77887407     AOna    A    G        0      0        2 
   9   chr9_77887407     ASom    A    G        0      0        2 
   9   chr9_77887407     HCab    A    G        1      2        2 
   9   chr9_77887407     HPrz    A    G        1      2        2 
   9   chr9_77887407     ZBoe    A    G        0      0        2 
   9   chr9_77887407     ZGre    A    G        0      0        2 
   9   chr9_77887407     ZHar    A    G        0      0        2 
   9   chr9_77887407   Sample    A    G        0      0        2 
   9   chr9_77902520     AAsi    A    C        0      0        2 
   9   chr9_77902520     AKia    A    C        0      0        2 
   9   chr9_77902520     AOna    A    C        0      0        2 
   9   chr9_77902520     ASom    A    C        0      0        2 
   9   chr9_77902520     HCab    A    C        1      2        2 
   9   chr9_77902520     HPrz    A    C        1      2        2 
   9   chr9_77902520     ZBoe    A    C        0      0        2 
   9   chr9_77902520     ZGre    A    C        0      0        2 
   9   chr9_77902520     ZHar    A    C        0      0        2 
   9   chr9_77902520   Sample    A    C        0      0        2 
   9   chr9_77904807     AAsi    G    C        0      0        2 
   9   chr9_77904807     AKia    G    C        0      0        2 
   9   chr9_77904807     AOna    G    C        0      0        2 
   9   chr9_77904807     ASom    G    C        0      0        2 
   9   chr9_77904807     HCab    G    C        1      2        2 
   9   chr9_77904807     HPrz    G    C        1      2        2 
   9   chr9_77904807     ZBoe    G    C        0      0        2 
   9   chr9_77904807     ZGre    G    C        0      0        2 
   9   chr9_77904807     ZHar    G    C        0      0        2 
   9   chr9_77904807   Sample    G    C        0      0        2 
   9   chr9_77909521     AAsi    T    C        0      0        2 
   9   chr9_77909521     AKia    T    C        0      0        2 
   9   chr9_77909521     AOna    T    C        0      0        2 
   9   chr9_77909521     ASom    T    C        0      0        2 
   9   chr9_77909521     HCab    T    C        1      2        2 
   9   chr9_77909521     HPrz    T    C        1      2        2 
   9   chr9_77909521     ZBoe    T    C        0      0        2 
   9   chr9_77909521     ZGre    T    C        0      0        2 
   9   chr9_77909521     ZHar    T    C        0      0        2 
   9   chr9_77909521   Sample    T    C        0      0        2 
   9   chr9_77909693     AAsi    T    C        0      0        2 
   9   chr9_77909693     AKia    T    C        0      0        2 
   9   chr9_77909693     AOna    T    C        0      0        2 
   9   chr9_77909693     ASom    T    C        0      0        2 
   9   chr9_77909693     HCab    T    C        1      2        2 
   9   chr9_77909693     HPrz    T    C        1      2        2 
   9   chr9_77909693     ZBoe    T    C        0      0        2 
   9   chr9_77909693     ZGre    T    C        0      0        2 
   9   chr9_77909693     ZHar    T    C        0      0        2 
   9   chr9_77909693   Sample    T    C        0      0        2 
   9   chr9_77917991     AAsi    T    C        0      0        2 
   9   chr9_77917991     AKia    T    C        1      2        2 
   9   chr9_77917991     AOna    T    C        1      2        2 
   9   chr9_77917991     ASom    T    C        0      0        2 
   9   chr9_77917991     HCab    T    C        0      0        2 
   9   chr9_77917991     HPrz    T    C        0      0        2 
   9   chr9_77917991     ZBoe    T    C        0      0        2 
   9   chr9_77917991     ZGre    T    C        0      0        2 
   9   chr9_77917991     ZHar    T    C        0      0        2 
   9   chr9_77917991   Sample    T    C        0      0        2 
   9   chr9_77919056     AAsi    A    C        0      0        2 
   9   chr9_77919056     AKia    A    C        0      0        2 
   9   chr9_77919056     AOna    A    C        0      0        2 
   9   chr9_77919056     ASom    A    C        0      0        2 
   9   chr9_77919056     HCab    A    C        1      2        2 
   9   chr9_77919056     HPrz    A    C        1      2        2 
   9   chr9_77919056     ZBoe    A    C        0      0        2 
   9   chr9_77919056     ZGre    A    C        0      0        2 
   9   chr9_77919056     ZHar    A    C        0      0        2 
   9   chr9_77919056   Sample    A    C        0      0        2 
   9   chr9_77923701     AAsi    C    A        0      0        2 
   9   chr9_77923701     AKia    C    A        0      0        2 
   9   chr9_77923701     AOna    C    A        0      0        2 
   9   chr9_77923701     ASom    C    A        0      0        2 
   9   chr9_77923701     HCab    C    A      0.5      1        2 
   9   chr9_77923701     HPrz    C    A      0.5      1        2 
   9   chr9_77923701     ZBoe    C    A        0      0        2 
   9   chr9_77923701     ZGre    C    A        0      0        2 
   9   chr9_77923701     ZHar    C    A        0      0        2 
   9   chr9_77923701   Sample    C    A        0      0        2 
   9   chr9_77926751     AAsi    T    C        0      0        2 
   9   chr9_77926751     AKia    T    C        0      0        2 
   9   chr9_77926751     AOna    T    C        1      2        2 
   9   chr9_77926751     ASom    T    C        0      0        2 
   9   chr9_77926751     HCab    T    C        0      0        2 
   9   chr9_77926751     HPrz    T    C        0      0        2 
   9   chr9_77926751     ZBoe    T    C        0      0        2 
   9   chr9_77926751     ZGre    T    C        0      0        2 
   9   chr9_77926751     ZHar    T    C        0      0        2 
   9   chr9_77926751   Sample    T    C        0      0        2 
   9   chr9_77929334     AAsi    A    G      0.5      1        2 
   9   chr9_77929334     AKia    A    G        0      0        2 
   9   chr9_77929334     AOna    A    G        0      0        2 
   9   chr9_77929334     ASom    A    G        0      0        2 
   9   chr9_77929334     HCab    A    G        0      0        2 
   9   chr9_77929334     HPrz    A    G        0      0        2 
   9   chr9_77929334     ZBoe    A    G        0      0        2 
   9   chr9_77929334     ZGre    A    G        0      0        2 
   9   chr9_77929334     ZHar    A    G        0      0        2 
   9   chr9_77929334   Sample    A    G        0      0        2 
   9   chr9_77930130     AAsi    T    A        0      0        2 
   9   chr9_77930130     AKia    T    A        0      0        2 
   9   chr9_77930130     AOna    T    A        0      0        2 
   9   chr9_77930130     ASom    T    A        0      0        2 
   9   chr9_77930130     HCab    T    A        0      0        2 
   9   chr9_77930130     HPrz    T    A        0      0        2 
   9   chr9_77930130     ZBoe    T    A        0      0        2 
   9   chr9_77930130     ZGre    T    A        1      2        2 
   9   chr9_77930130     ZHar    T    A        0      0        2 
   9   chr9_77930130   Sample    T    A        0      0        2 
   9   chr9_77930189     AAsi    A    G        0      0        2 
   9   chr9_77930189     AKia    A    G        0      0        2 
   9   chr9_77930189     AOna    A    G        0      0        2 
   9   chr9_77930189     ASom    A    G        0      0        2 
   9   chr9_77930189     HCab    A    G        0      0        2 
   9   chr9_77930189     HPrz    A    G      0.5      1        2 
   9   chr9_77930189     ZBoe    A    G        0      0        2 
   9   chr9_77930189     ZGre    A    G        0      0        2 
   9   chr9_77930189     ZHar    A    G        0      0        2 
   9   chr9_77930189   Sample    A    G        0      0        2 
   9   chr9_77936093     AAsi    A    G        0      0        2 
   9   chr9_77936093     AKia    A    G        0      0        2 
   9   chr9_77936093     AOna    A    G        0      0        2 
   9   chr9_77936093     ASom    A    G        0      0        2 
   9   chr9_77936093     HCab    A    G        0      0        2 
   9   chr9_77936093     HPrz    A    G        0      0        2 
   9   chr9_77936093     ZBoe    A    G      0.5      1        2 
   9   chr9_77936093     ZGre    A    G        0      0        2 
   9   chr9_77936093     ZHar    A    G        0      0        2 
   9   chr9_77936093   Sample    A    G        0      0        2 
   9   chr9_77951353     AAsi    G    C        0      0        2 
   9   chr9_77951353     AKia    G    C        0      0        2 
   9   chr9_77951353     AOna    G    C        0      0        2 
   9   chr9_77951353     ASom    G    C        0      0        2 
   9   chr9_77951353     HCab    G    C        0      0        2 
   9   chr9_77951353     HPrz    G    C      0.5      1        2 
   9   chr9_77951353     ZBoe    G    C        0      0        2 
   9   chr9_77951353     ZGre    G    C        0      0        2 
   9   chr9_77951353     ZHar    G    C        0      0        2 
   9   chr9_77951353   Sample    G    C        0      0        2 
   9   chr9_77953682     AAsi    A    G        1      2        2 
   9   chr9_77953682     AKia    A    G        0      0        2 
   9   chr9_77953682     AOna    A    G        0      0        2 
   9   chr9_77953682     ASom    A    G        1      2        2 
   9   chr9_77953682     HCab    A    G        0      0        2 
   9   chr9_77953682     HPrz    A    G        0      0        2 
   9   chr9_77953682     ZBoe    A    G        0      0        2 
   9   chr9_77953682     ZGre    A    G        0      0        2 
   9   chr9_77953682     ZHar    A    G        0      0        2 
   9   chr9_77953682   Sample    A    G        1      2        2 
   9   chr9_77954868     AAsi    G    T        0      0        2 
   9   chr9_77954868     AKia    G    T        0      0        2 
   9   chr9_77954868     AOna    G    T        0      0        2 
   9   chr9_77954868     ASom    G    T        0      0        2 
   9   chr9_77954868     HCab    G    T        0      0        2 
   9   chr9_77954868     HPrz    G    T        0      0        2 
   9   chr9_77954868     ZBoe    G    T        0      0        2 
   9   chr9_77954868     ZGre    G    T        0      0        2 
   9   chr9_77954868     ZHar    G    T        1      2        2 
   9   chr9_77954868   Sample    G    T        0      0        2 
   9   chr9_77957053     AAsi    G    T        0      0        2 
   9   chr9_77957053     AKia    G    T        0      0        2 
   9   chr9_77957053     AOna    G    T        0      0        2 
   9   chr9_77957053     ASom    G    T        0      0        2 
   9   chr9_77957053     HCab    G    T        1      2        2 
   9   chr9_77957053     HPrz    G    T        1      2        2 
   9   chr9_77957053     ZBoe    G    T        0      0        2 
   9   chr9_77957053     ZGre    G    T        0      0        2 
   9   chr9_77957053     ZHar    G    T        0      0        2 
   9   chr9_77957053   Sample    G    T        0      0        2 
   9   chr9_77957996     AAsi    G    A        0      0        2 
   9   chr9_77957996     AKia    G    A        0      0        2 
   9   chr9_77957996     AOna    G    A        0      0        2 
   9   chr9_77957996     ASom    G    A        0      0        2 
   9   chr9_77957996     HCab    G    A        0      0        2 
   9   chr9_77957996     HPrz    G    A        0      0        2 
   9   chr9_77957996     ZBoe    G    A        0      0        2 
   9   chr9_77957996     ZGre    G    A        0      0        2 
   9   chr9_77957996     ZHar    G    A      0.5      1        2 
   9   chr9_77957996   Sample    G    A        0      0        2 
   9   chr9_77960002     AAsi    T    C        0      0        2 
   9   chr9_77960002     AKia    T    C        0      0        2 
   9   chr9_77960002     AOna    T    C        0      0        2 
   9   chr9_77960002     ASom    T    C        0      0        2 
   9   chr9_77960002     HCab    T    C        0      0        2 
   9   chr9_77960002     HPrz    T    C      0.5      1        2 
   9   chr9_77960002     ZBoe    T    C        0      0        2 
   9   chr9_77960002     ZGre    T    C        0      0        2 
   9   chr9_77960002     ZHar    T    C        0      0        2 
   9   chr9_77960002   Sample    T    C        0      0        2 
   9   chr9_77961599     AAsi    C    T        0      0        2 
   9   chr9_77961599     AKia    C    T        0      0        2 
   9   chr9_77961599     AOna    C    T        0      0        2 
   9   chr9_77961599     ASom    C    T        0      0        2 
   9   chr9_77961599     HCab    C    T      0.5      1        2 
   9   chr9_77961599     HPrz    C    T        0      0        2 
   9   chr9_77961599     ZBoe    C    T        0      0        2 
   9   chr9_77961599     ZGre    C    T        0      0        2 
   9   chr9_77961599     ZHar    C    T        0      0        2 
   9   chr9_77961599   Sample    C    T        0      0        2 
   9   chr9_77962741     AAsi    T    A        0      0        2 
   9   chr9_77962741     AKia    T    A        0      0        2 
   9   chr9_77962741     AOna    T    A        0      0        2 
   9   chr9_77962741     ASom    T    A        0      0        2 
   9   chr9_77962741     HCab    T    A        0      0        2 
   9   chr9_77962741     HPrz    T    A        0      0        2 
   9   chr9_77962741     ZBoe    T    A        1      2        2 
   9   chr9_77962741     ZGre    T    A        1      2        2 
   9   chr9_77962741     ZHar    T    A        0      0        2 
   9   chr9_77962741   Sample    T    A        0      0        2 
   9   chr9_77965507     AAsi    G    A        0      0        2 
   9   chr9_77965507     AKia    G    A        1      2        2 
   9   chr9_77965507     AOna    G    A        1      2        2 
   9   chr9_77965507     ASom    G    A        0      0        2 
   9   chr9_77965507     HCab    G    A        0      0        2 
   9   chr9_77965507     HPrz    G    A        0      0        2 
   9   chr9_77965507     ZBoe    G    A        0      0        2 
   9   chr9_77965507     ZGre    G    A        0      0        2 
   9   chr9_77965507     ZHar    G    A        0      0        2 
   9   chr9_77965507   Sample    G    A        0      0        2 
   9   chr9_77965934     AAsi    C    T        0      0        2 
   9   chr9_77965934     AKia    C    T        0      0        2 
   9   chr9_77965934     AOna    C    T        0      0        2 
   9   chr9_77965934     ASom    C    T        0      0        2 
   9   chr9_77965934     HCab    C    T      0.5      1        2 
   9   chr9_77965934     HPrz    C    T        0      0        2 
   9   chr9_77965934     ZBoe    C    T        0      0        2 
   9   chr9_77965934     ZGre    C    T        0      0        2 
   9   chr9_77965934     ZHar    C    T        0      0        2 
   9   chr9_77965934   Sample    C    T        0      0        2 
   9   chr9_77968884     AAsi    G    C        0      0        2 
   9   chr9_77968884     AKia    G    C        1      2        2 
   9   chr9_77968884     AOna    G    C        0      0        2 
   9   chr9_77968884     ASom    G    C        0      0        2 
   9   chr9_77968884     HCab    G    C        0      0        2 
   9   chr9_77968884     HPrz    G    C        0      0        2 
   9   chr9_77968884     ZBoe    G    C        0      0        2 
   9   chr9_77968884     ZGre    G    C        0      0        2 
   9   chr9_77968884     ZHar    G    C        0      0        2 
   9   chr9_77968884   Sample    G    C        0      0        2 
   9   chr9_77969532     AAsi    C    T        1      2        2 
   9   chr9_77969532     AKia    C    T        0      0        2 
   9   chr9_77969532     AOna    C    T        0      0        2 
   9   chr9_77969532     ASom    C    T        0      0        2 
   9   chr9_77969532     HCab    C    T        0      0        2 
   9   chr9_77969532     HPrz    C    T        0      0        2 
   9   chr9_77969532     ZBoe    C    T        0      0        2 
   9   chr9_77969532     ZGre    C    T        0      0        2 
   9   chr9_77969532     ZHar    C    T        0      0        2 
   9   chr9_77969532   Sample    C    T        0      0        2 
   9   chr9_77979377     AAsi    A    C        0      0        2 
   9   chr9_77979377     AKia    A    C        0      0        2 
   9   chr9_77979377     AOna    A    C        0      0        2 
   9   chr9_77979377     ASom    A    C        0      0        2 
   9   chr9_77979377     HCab    A    C        1      2        2 
   9   chr9_77979377     HPrz    A    C        1      2        2 
   9   chr9_77979377     ZBoe    A    C        0      0        2 
   9   chr9_77979377     ZGre    A    C        0      0        2 
   9   chr9_77979377     ZHar    A    C        0      0        2 
   9   chr9_77979377   Sample    A    C        0      0        2 
   9   chr9_77981576     AAsi    C    A        0      0        2 
   9   chr9_77981576     AKia    C    A        0      0        2 
   9   chr9_77981576     AOna    C    A        0      0        2 
   9   chr9_77981576     ASom    C    A        0      0        2 
   9   chr9_77981576     HCab    C    A        1      2        2 
   9   chr9_77981576     HPrz    C    A        1      2        2 
   9   chr9_77981576     ZBoe    C    A        0      0        2 
   9   chr9_77981576     ZGre    C    A        0      0        2 
   9   chr9_77981576     ZHar    C    A        0      0        2 
   9   chr9_77981576   Sample    C    A        0      0        2 
   9   chr9_77984725     AAsi    T    C        0      0        2 
   9   chr9_77984725     AKia    T    C        0      0        2 
   9   chr9_77984725     AOna    T    C        0      0        2 
   9   chr9_77984725     ASom    T    C        0      0        2 
   9   chr9_77984725     HCab    T    C        0      0        2 
   9   chr9_77984725     HPrz    T    C        0      0        2 
   9   chr9_77984725     ZBoe    T    C        0      0        2 
   9   chr9_77984725     ZGre    T    C        0      0        2 
   9   chr9_77984725     ZHar    T    C      0.5      1        2 
   9   chr9_77984725   Sample    T    C        0      0        2 
   9   chr9_77988486     AAsi    G    A        0      0        2 
   9   chr9_77988486     AKia    G    A        0      0        2 
   9   chr9_77988486     AOna    G    A        0      0        2 
   9   chr9_77988486     ASom    G    A        0      0        2 
   9   chr9_77988486     HCab    G    A        0      0        2 
   9   chr9_77988486     HPrz    G    A        0      0        2 
   9   chr9_77988486     ZBoe    G    A      0.5      1        2 
   9   chr9_77988486     ZGre    G    A        0      0        2 
   9   chr9_77988486     ZHar    G    A        0      0        2 
   9   chr9_77988486   Sample    G    A        0      0        2 
   9   chr9_77989019     AAsi    G    A        0      0        2 
   9   chr9_77989019     AKia    G    A        0      0        2 
   9   chr9_77989019     AOna    G    A        0      0        2 
   9   chr9_77989019     ASom    G    A        0      0        2 
   9   chr9_77989019     HCab    G    A        0      0        2 
   9   chr9_77989019     HPrz    G    A        0      0        2 
   9   chr9_77989019     ZBoe    G    A        0      0        2 
   9   chr9_77989019     ZGre    G    A      0.5      1        2 
   9   chr9_77989019     ZHar    G    A        0      0        2 
   9   chr9_77989019   Sample    G    A        0      0        2 
   9   chr9_77989323     AAsi    C    T        0      0        2 
   9   chr9_77989323     AKia    C    T        0      0        2 
   9   chr9_77989323     AOna    C    T        0      0        2 
   9   chr9_77989323     ASom    C    T        0      0        2 
   9   chr9_77989323     HCab    C    T        0      0        2 
   9   chr9_77989323     HPrz    C    T        0      0        2 
   9   chr9_77989323     ZBoe    C    T      0.5      1        2 
   9   chr9_77989323     ZGre    C    T        0      0        2 
   9   chr9_77989323     ZHar    C    T        0      0        2 
   9   chr9_77989323   Sample    C    T        0      0        2 
   9   chr9_77997255     AAsi    T    A        0      0        2 
   9   chr9_77997255     AKia    T    A        0      0        2 
   9   chr9_77997255     AOna    T    A        0      0        2 
   9   chr9_77997255     ASom    T    A        0      0        2 
   9   chr9_77997255     HCab    T    A        1      2        2 
   9   chr9_77997255     HPrz    T    A        1      2        2 
   9   chr9_77997255     ZBoe    T    A        0      0        2 
   9   chr9_77997255     ZGre    T    A        0      0        2 
   9   chr9_77997255     ZHar    T    A        0      0        2 
   9   chr9_77997255   Sample    T    A        0      0        2 
   9   chr9_77999244     AAsi    T    C        0      0        2 
   9   chr9_77999244     AKia    T    C        0      0        2 
   9   chr9_77999244     AOna    T    C        0      0        2 
   9   chr9_77999244     ASom    T    C      0.5      1        2 
   9   chr9_77999244     HCab    T    C        0      0        2 
   9   chr9_77999244     HPrz    T    C        0      0        2 
   9   chr9_77999244     ZBoe    T    C        0      0        2 
   9   chr9_77999244     ZGre    T    C        0      0        2 
   9   chr9_77999244     ZHar    T    C        0      0        2 
   9   chr9_77999244   Sample    T    C        0      0        2 
   9   chr9_78000912     AAsi    A    C        0      0        2 
   9   chr9_78000912     AKia    A    C        0      0        2 
   9   chr9_78000912     AOna    A    C        0      0        2 
   9   chr9_78000912     ASom    A    C        0      0        2 
   9   chr9_78000912     HCab    A    C        0      0        2 
   9   chr9_78000912     HPrz    A    C        0      0        2 
   9   chr9_78000912     ZBoe    A    C        0      0        2 
   9   chr9_78000912     ZGre    A    C        0      0        2 
   9   chr9_78000912     ZHar    A    C      0.5      1        2 
   9   chr9_78000912   Sample    A    C        0      0        2 
   9   chr9_78005082     AAsi    T    C        0      0        2 
   9   chr9_78005082     AKia    T    C        0      0        2 
   9   chr9_78005082     AOna    T    C        0      0        2 
   9   chr9_78005082     ASom    T    C        0      0        2 
   9   chr9_78005082     HCab    T    C        0      0        2 
   9   chr9_78005082     HPrz    T    C        0      0        2 
   9   chr9_78005082     ZBoe    T    C      0.5      1        2 
   9   chr9_78005082     ZGre    T    C        0      0        2 
   9   chr9_78005082     ZHar    T    C        0      0        2 
   9   chr9_78005082   Sample    T    C        0      0        2 
   9   chr9_78005230     AAsi    T    C        0      0        2 
   9   chr9_78005230     AKia    T    C        1      2        2 
   9   chr9_78005230     AOna    T    C        0      0        2 
   9   chr9_78005230     ASom    T    C        0      0        2 
   9   chr9_78005230     HCab    T    C        0      0        2 
   9   chr9_78005230     HPrz    T    C        0      0        2 
   9   chr9_78005230     ZBoe    T    C        1      2        2 
   9   chr9_78005230     ZGre    T    C        1      2        2 
   9   chr9_78005230     ZHar    T    C        1      2        2 
   9   chr9_78005230   Sample    T    C        0      0        2 
   9   chr9_78009153     AAsi    C    T        0      0        2 
   9   chr9_78009153     AKia    C    T        0      0        2 
   9   chr9_78009153     AOna    C    T        0      0        2 
   9   chr9_78009153     ASom    C    T        0      0        2 
   9   chr9_78009153     HCab    C    T        0      0        2 
   9   chr9_78009153     HPrz    C    T        0      0        2 
   9   chr9_78009153     ZBoe    C    T        0      0        2 
   9   chr9_78009153     ZGre    C    T        0      0        2 
   9   chr9_78009153     ZHar    C    T      0.5      1        2 
   9   chr9_78009153   Sample    C    T        0      0        2 
   9   chr9_78013762     AAsi    T    C        0      0        2 
   9   chr9_78013762     AKia    T    C        0      0        2 
   9   chr9_78013762     AOna    T    C        0      0        2 
   9   chr9_78013762     ASom    T    C        0      0        2 
   9   chr9_78013762     HCab    T    C        0      0        2 
   9   chr9_78013762     HPrz    T    C        0      0        2 
   9   chr9_78013762     ZBoe    T    C        0      0        2 
   9   chr9_78013762     ZGre    T    C      0.5      1        2 
   9   chr9_78013762     ZHar    T    C        0      0        2 
   9   chr9_78013762   Sample    T    C        0      0        2 
   9   chr9_78014355     AAsi    A    T        0      0        2 
   9   chr9_78014355     AKia    A    T        0      0        2 
   9   chr9_78014355     AOna    A    T        0      0        2 
   9   chr9_78014355     ASom    A    T        0      0        2 
   9   chr9_78014355     HCab    A    T        1      2        2 
   9   chr9_78014355     HPrz    A    T        1      2        2 
   9   chr9_78014355     ZBoe    A    T        0      0        2 
   9   chr9_78014355     ZGre    A    T        0      0        2 
   9   chr9_78014355     ZHar    A    T        0      0        2 
   9   chr9_78014355   Sample    A    T        0      0        2 
   9   chr9_78014570     AAsi    G    T        0      0        2 
   9   chr9_78014570     AKia    G    T        0      0        2 
   9   chr9_78014570     AOna    G    T        0      0        2 
   9   chr9_78014570     ASom    G    T        0      0        2 
   9   chr9_78014570     HCab    G    T        0      0        2 
   9   chr9_78014570     HPrz    G    T      0.5      1        2 
   9   chr9_78014570     ZBoe    G    T        0      0        2 
   9   chr9_78014570     ZGre    G    T        0      0        2 
   9   chr9_78014570     ZHar    G    T        0      0        2 
   9   chr9_78014570   Sample    G    T        0      0        2 
   9   chr9_78017144     AAsi    C    T        0      0        2 
   9   chr9_78017144     AKia    C    T        0      0        2 
   9   chr9_78017144     AOna    C    T        1      2        2 
   9   chr9_78017144     ASom    C    T        0      0        2 
   9   chr9_78017144     HCab    C    T        0      0        2 
   9   chr9_78017144     HPrz    C    T        0      0        2 
   9   chr9_78017144     ZBoe    C    T        0      0        2 
   9   chr9_78017144     ZGre    C    T        0      0        2 
   9   chr9_78017144     ZHar    C    T        0      0        2 
   9   chr9_78017144   Sample    C    T        0      0        2 
   9   chr9_78022341     AAsi    C    T        0      0        2 
   9   chr9_78022341     AKia    C    T        0      0        2 
   9   chr9_78022341     AOna    C    T        0      0        2 
   9   chr9_78022341     ASom    C    T        0      0        2 
   9   chr9_78022341     HCab    C    T        1      2        2 
   9   chr9_78022341     HPrz    C    T        1      2        2 
   9   chr9_78022341     ZBoe    C    T        0      0        2 
   9   chr9_78022341     ZGre    C    T        0      0        2 
   9   chr9_78022341     ZHar    C    T        0      0        2 
   9   chr9_78022341   Sample    C    T        0      0        2 
   9   chr9_78027473     AAsi    C    T        0      0        2 
   9   chr9_78027473     AKia    C    T        0      0        2 
   9   chr9_78027473     AOna    C    T        0      0        2 
   9   chr9_78027473     ASom    C    T        0      0        2 
   9   chr9_78027473     HCab    C    T        0      0        2 
   9   chr9_78027473     HPrz    C    T        0      0        2 
   9   chr9_78027473     ZBoe    C    T        1      2        2 
   9   chr9_78027473     ZGre    C    T        0      0        2 
   9   chr9_78027473     ZHar    C    T        0      0        2 
   9   chr9_78027473   Sample    C    T        0      0        2 
   9   chr9_78031577     AAsi    G    T        0      0        2 
   9   chr9_78031577     AKia    G    T        0      0        2 
   9   chr9_78031577     AOna    G    T        0      0        2 
   9   chr9_78031577     ASom    G    T        0      0        2 
   9   chr9_78031577     HCab    G    T        1      2        2 
   9   chr9_78031577     HPrz    G    T        1      2        2 
   9   chr9_78031577     ZBoe    G    T        0      0        2 
   9   chr9_78031577     ZGre    G    T        0      0        2 
   9   chr9_78031577     ZHar    G    T        0      0        2 
   9   chr9_78031577   Sample    G    T        0      0        2 
   9   chr9_78042212     AAsi    G    T        0      0        2 
   9   chr9_78042212     AKia    G    T        0      0        2 
   9   chr9_78042212     AOna    G    T        0      0        2 
   9   chr9_78042212     ASom    G    T        0      0        2 
   9   chr9_78042212     HCab    G    T        0      0        2 
   9   chr9_78042212     HPrz    G    T        0      0        2 
   9   chr9_78042212     ZBoe    G    T      0.5      1        2 
   9   chr9_78042212     ZGre    G    T        0      0        2 
   9   chr9_78042212     ZHar    G    T        0      0        2 
   9   chr9_78042212   Sample    G    T        0      0        2 
   9   chr9_78044733     AAsi    A    G        0      0        2 
   9   chr9_78044733     AKia    A    G        0      0        2 
   9   chr9_78044733     AOna    A    G        0      0        2 
   9   chr9_78044733     ASom    A    G        0      0        2 
   9   chr9_78044733     HCab    A    G        0      0        2 
   9   chr9_78044733     HPrz    A    G        0      0        2 
   9   chr9_78044733     ZBoe    A    G      0.5      1        2 
   9   chr9_78044733     ZGre    A    G        0      0        2 
   9   chr9_78044733     ZHar    A    G        0      0        2 
   9   chr9_78044733   Sample    A    G        0      0        2 
   9   chr9_78047344     AAsi    G    C        0      0        2 
   9   chr9_78047344     AKia    G    C        0      0        2 
   9   chr9_78047344     AOna    G    C        0      0        2 
   9   chr9_78047344     ASom    G    C        0      0        2 
   9   chr9_78047344     HCab    G    C        1      2        2 
   9   chr9_78047344     HPrz    G    C        1      2        2 
   9   chr9_78047344     ZBoe    G    C        0      0        2 
   9   chr9_78047344     ZGre    G    C        0      0        2 
   9   chr9_78047344     ZHar    G    C        0      0        2 
   9   chr9_78047344   Sample    G    C        0      0        2 
   9   chr9_78055123     AAsi    T    C        0      0        2 
   9   chr9_78055123     AKia    T    C      0.5      1        2 
   9   chr9_78055123     AOna    T    C        0      0        2 
   9   chr9_78055123     ASom    T    C        0      0        2 
   9   chr9_78055123     HCab    T    C        0      0        2 
   9   chr9_78055123     HPrz    T    C        0      0        2 
   9   chr9_78055123     ZBoe    T    C        0      0        2 
   9   chr9_78055123     ZGre    T    C        0      0        2 
   9   chr9_78055123     ZHar    T    C        0      0        2 
   9   chr9_78055123   Sample    T    C        0      0        2 
   9   chr9_78056260     AAsi    A    G        0      0        2 
   9   chr9_78056260     AKia    A    G        0      0        2 
   9   chr9_78056260     AOna    A    G        0      0        2 
   9   chr9_78056260     ASom    A    G      0.5      1        2 
   9   chr9_78056260     HCab    A    G        0      0        2 
   9   chr9_78056260     HPrz    A    G        0      0        2 
   9   chr9_78056260     ZBoe    A    G        0      0        2 
   9   chr9_78056260     ZGre    A    G        0      0        2 
   9   chr9_78056260     ZHar    A    G        0      0        2 
   9   chr9_78056260   Sample    A    G        0      0        2 
   9   chr9_78062177     AAsi    A    G        0      0        2 
   9   chr9_78062177     AKia    A    G      0.5      1        2 
   9   chr9_78062177     AOna    A    G        1      2        2 
   9   chr9_78062177     ASom    A    G        0      0        2 
   9   chr9_78062177     HCab    A    G        0      0        2 
   9   chr9_78062177     HPrz    A    G        0      0        2 
   9   chr9_78062177     ZBoe    A    G        0      0        2 
   9   chr9_78062177     ZGre    A    G        0      0        2 
   9   chr9_78062177     ZHar    A    G        0      0        2 
   9   chr9_78062177   Sample    A    G        0      0        2 
   9   chr9_78062945     AAsi    G    A        0      0        2 
   9   chr9_78062945     AKia    G    A        0      0        2 
   9   chr9_78062945     AOna    G    A        0      0        2 
   9   chr9_78062945     ASom    G    A        0      0        2 
   9   chr9_78062945     HCab    G    A        0      0        2 
   9   chr9_78062945     HPrz    G    A        0      0        2 
   9   chr9_78062945     ZBoe    G    A      0.5      1        2 
   9   chr9_78062945     ZGre    G    A        0      0        2 
   9   chr9_78062945     ZHar    G    A        0      0        2 
   9   chr9_78062945   Sample    G    A        0      0        2 
   9   chr9_78064319     AAsi    A    G        0      0        2 
   9   chr9_78064319     AKia    A    G        0      0        2 
   9   chr9_78064319     AOna    A    G        0      0        2 
   9   chr9_78064319     ASom    A    G        0      0        2 
   9   chr9_78064319     HCab    A    G        0      0        2 
   9   chr9_78064319     HPrz    A    G        0      0        2 
   9   chr9_78064319     ZBoe    A    G      0.5      1        2 
   9   chr9_78064319     ZGre    A    G        0      0        2 
   9   chr9_78064319     ZHar    A    G        0      0        2 
   9   chr9_78064319   Sample    A    G        0      0        2 
   9   chr9_78067713     AAsi    C    T        0      0        2 
   9   chr9_78067713     AKia    C    T        0      0        2 
   9   chr9_78067713     AOna    C    T        0      0        2 
   9   chr9_78067713     ASom    C    T        0      0        2 
   9   chr9_78067713     HCab    C    T        0      0        2 
   9   chr9_78067713     HPrz    C    T        0      0        2 
   9   chr9_78067713     ZBoe    C    T      0.5      1        2 
   9   chr9_78067713     ZGre    C    T        0      0        2 
   9   chr9_78067713     ZHar    C    T        0      0        2 
   9   chr9_78067713   Sample    C    T        0      0        2 
   9   chr9_78070256     AAsi    T    A        0      0        2 
   9   chr9_78070256     AKia    T    A        0      0        2 
   9   chr9_78070256     AOna    T    A        0      0        2 
   9   chr9_78070256     ASom    T    A        0      0        2 
   9   chr9_78070256     HCab    T    A        1      2        2 
   9   chr9_78070256     HPrz    T    A        1      2        2 
   9   chr9_78070256     ZBoe    T    A        0      0        2 
   9   chr9_78070256     ZGre    T    A        0      0        2 
   9   chr9_78070256     ZHar    T    A        0      0        2 
   9   chr9_78070256   Sample    T    A        0      0        2 
   9   chr9_78076917     AAsi    C    T        1      2        2 
   9   chr9_78076917     AKia    C    T        1      2        2 
   9   chr9_78076917     AOna    C    T        1      2        2 
   9   chr9_78076917     ASom    C    T        1      2        2 
   9   chr9_78076917     HCab    C    T        0      0        2 
   9   chr9_78076917     HPrz    C    T        0      0        2 
   9   chr9_78076917     ZBoe    C    T        0      0        2 
   9   chr9_78076917     ZGre    C    T        0      0        2 
   9   chr9_78076917     ZHar    C    T        0      0        2 
   9   chr9_78076917   Sample    C    T        1      2        2 
   9   chr9_78082803     AAsi    G    A        0      0        2 
   9   chr9_78082803     AKia    G    A        0      0        2 
   9   chr9_78082803     AOna    G    A        0      0        2 
   9   chr9_78082803     ASom    G    A        0      0        2 
   9   chr9_78082803     HCab    G    A        0      0        2 
   9   chr9_78082803     HPrz    G    A        0      0        2 
   9   chr9_78082803     ZBoe    G    A        0      0        2 
   9   chr9_78082803     ZGre    G    A        0      0        2 
   9   chr9_78082803     ZHar    G    A        1      2        2 
   9   chr9_78082803   Sample    G    A        0      0        2 
   9   chr9_78087890     AAsi    A    T        0      0        2 
   9   chr9_78087890     AKia    A    T        0      0        2 
   9   chr9_78087890     AOna    A    T        0      0        2 
   9   chr9_78087890     ASom    A    T        0      0        2 
   9   chr9_78087890     HCab    A    T        1      2        2 
   9   chr9_78087890     HPrz    A    T        1      2        2 
   9   chr9_78087890     ZBoe    A    T        0      0        2 
   9   chr9_78087890     ZGre    A    T        0      0        2 
   9   chr9_78087890     ZHar    A    T        0      0        2 
   9   chr9_78087890   Sample    A    T        0      0        2 
   9   chr9_78088186     AAsi    A    C        0      0        2 
   9   chr9_78088186     AKia    A    C        0      0        2 
   9   chr9_78088186     AOna    A    C        0      0        2 
   9   chr9_78088186     ASom    A    C        0      0        2 
   9   chr9_78088186     HCab    A    C        1      2        2 
   9   chr9_78088186     HPrz    A    C        1      2        2 
   9   chr9_78088186     ZBoe    A    C        0      0        2 
   9   chr9_78088186     ZGre    A    C        0      0        2 
   9   chr9_78088186     ZHar    A    C        0      0        2 
   9   chr9_78088186   Sample    A    C        0      0        2 
   9   chr9_78089514     AAsi    A    C        0      0        2 
   9   chr9_78089514     AKia    A    C        1      2        2 
   9   chr9_78089514     AOna    A    C        0      0        2 
   9   chr9_78089514     ASom    A    C        0      0        2 
   9   chr9_78089514     HCab    A    C        0      0        2 
   9   chr9_78089514     HPrz    A    C        0      0        2 
   9   chr9_78089514     ZBoe    A    C        0      0        2 
   9   chr9_78089514     ZGre    A    C        0      0        2 
   9   chr9_78089514     ZHar    A    C        0      0        2 
   9   chr9_78089514   Sample    A    C        0      0        2 
   9   chr9_78093401     AAsi    T    C        0      0        2 
   9   chr9_78093401     AKia    T    C        0      0        2 
   9   chr9_78093401     AOna    T    C        0      0        2 
   9   chr9_78093401     ASom    T    C        0      0        2 
   9   chr9_78093401     HCab    T    C        1      2        2 
   9   chr9_78093401     HPrz    T    C        1      2        2 
   9   chr9_78093401     ZBoe    T    C        0      0        2 
   9   chr9_78093401     ZGre    T    C        0      0        2 
   9   chr9_78093401     ZHar    T    C        0      0        2 
   9   chr9_78093401   Sample    T    C        0      0        2 
   9   chr9_78100058     AAsi    C    T        0      0        2 
   9   chr9_78100058     AKia    C    T        0      0        2 
   9   chr9_78100058     AOna    C    T        0      0        2 
   9   chr9_78100058     ASom    C    T        0      0        2 
   9   chr9_78100058     HCab    C    T        0      0        2 
   9   chr9_78100058     HPrz    C    T        0      0        2 
   9   chr9_78100058     ZBoe    C    T      0.5      1        2 
   9   chr9_78100058     ZGre    C    T        0      0        2 
   9   chr9_78100058     ZHar    C    T        0      0        2 
   9   chr9_78100058   Sample    C    T        0      0        2 
   9   chr9_78101129     AAsi    T    C        0      0        2 
   9   chr9_78101129     AKia    T    C        0      0        2 
   9   chr9_78101129     AOna    T    C        0      0        2 
   9   chr9_78101129     ASom    T    C        0      0        2 
   9   chr9_78101129     HCab    T    C        1      2        2 
   9   chr9_78101129     HPrz    T    C        1      2        2 
   9   chr9_78101129     ZBoe    T    C        0      0        2 
   9   chr9_78101129     ZGre    T    C        0      0        2 
   9   chr9_78101129     ZHar    T    C        0      0        2 
   9   chr9_78101129   Sample    T    C        0      0        2 
   9   chr9_78109124     AAsi    C    T      0.5      1        2 
   9   chr9_78109124     AKia    C    T        0      0        2 
   9   chr9_78109124     AOna    C    T        0      0        2 
   9   chr9_78109124     ASom    C    T        0      0        2 
   9   chr9_78109124     HCab    C    T        0      0        2 
   9   chr9_78109124     HPrz    C    T        0      0        2 
   9   chr9_78109124     ZBoe    C    T        0      0        2 
   9   chr9_78109124     ZGre    C    T        0      0        2 
   9   chr9_78109124     ZHar    C    T        0      0        2 
   9   chr9_78109124   Sample    C    T        1      2        2 
   9   chr9_78111569     AAsi    C    G        0      0        2 
   9   chr9_78111569     AKia    C    G        0      0        2 
   9   chr9_78111569     AOna    C    G        0      0        2 
   9   chr9_78111569     ASom    C    G      0.5      1        2 
   9   chr9_78111569     HCab    C    G        0      0        2 
   9   chr9_78111569     HPrz    C    G        0      0        2 
   9   chr9_78111569     ZBoe    C    G        0      0        2 
   9   chr9_78111569     ZGre    C    G        0      0        2 
   9   chr9_78111569     ZHar    C    G        0      0        2 
   9   chr9_78111569   Sample    C    G        0      0        2 
   9   chr9_78113547     AAsi    A    G      0.5      1        2 
   9   chr9_78113547     AKia    A    G        0      0        2 
   9   chr9_78113547     AOna    A    G        0      0        2 
   9   chr9_78113547     ASom    A    G        1      2        2 
   9   chr9_78113547     HCab    A    G        0      0        2 
   9   chr9_78113547     HPrz    A    G        0      0        2 
   9   chr9_78113547     ZBoe    A    G        0      0        2 
   9   chr9_78113547     ZGre    A    G        0      0        2 
   9   chr9_78113547     ZHar    A    G        0      0        2 
   9   chr9_78113547   Sample    A    G        0      0        2 
   9   chr9_78115591     AAsi    A    G        0      0        2 
   9   chr9_78115591     AKia    A    G        0      0        2 
   9   chr9_78115591     AOna    A    G        0      0        2 
   9   chr9_78115591     ASom    A    G        0      0        2 
   9   chr9_78115591     HCab    A    G        0      0        2 
   9   chr9_78115591     HPrz    A    G        0      0        2 
   9   chr9_78115591     ZBoe    A    G        0      0        2 
   9   chr9_78115591     ZGre    A    G        1      2        2 
   9   chr9_78115591     ZHar    A    G        0      0        2 
   9   chr9_78115591   Sample    A    G        0      0        2 
   9   chr9_78124686     AAsi    G    A        0      0        2 
   9   chr9_78124686     AKia    G    A        0      0        2 
   9   chr9_78124686     AOna    G    A        0      0        2 
   9   chr9_78124686     ASom    G    A        0      0        2 
   9   chr9_78124686     HCab    G    A        0      0        2 
   9   chr9_78124686     HPrz    G    A        0      0        2 
   9   chr9_78124686     ZBoe    G    A      0.5      1        2 
   9   chr9_78124686     ZGre    G    A        0      0        2 
   9   chr9_78124686     ZHar    G    A        0      0        2 
   9   chr9_78124686   Sample    G    A        0      0        2 
   9   chr9_78137552     AAsi    C    T        0      0        2 
   9   chr9_78137552     AKia    C    T        0      0        2 
   9   chr9_78137552     AOna    C    T        0      0        2 
   9   chr9_78137552     ASom    C    T        0      0        2 
   9   chr9_78137552     HCab    C    T        1      2        2 
   9   chr9_78137552     HPrz    C    T        1      2        2 
   9   chr9_78137552     ZBoe    C    T        0      0        2 
   9   chr9_78137552     ZGre    C    T        0      0        2 
   9   chr9_78137552     ZHar    C    T        0      0        2 
   9   chr9_78137552   Sample    C    T        0      0        2 
   9   chr9_78141375     AAsi    T    C        0      0        2 
   9   chr9_78141375     AKia    T    C      0.5      1        2 
   9   chr9_78141375     AOna    T    C        1      2        2 
   9   chr9_78141375     ASom    T    C        0      0        2 
   9   chr9_78141375     HCab    T    C        0      0        2 
   9   chr9_78141375     HPrz    T    C        0      0        2 
   9   chr9_78141375     ZBoe    T    C        0      0        2 
   9   chr9_78141375     ZGre    T    C        0      0        2 
   9   chr9_78141375     ZHar    T    C        0      0        2 
   9   chr9_78141375   Sample    T    C        1      2        2 
   9   chr9_78141473     AAsi    T    C        0      0        2 
   9   chr9_78141473     AKia    T    C      0.5      1        2 
   9   chr9_78141473     AOna    T    C        0      0        2 
   9   chr9_78141473     ASom    T    C        0      0        2 
   9   chr9_78141473     HCab    T    C        0      0        2 
   9   chr9_78141473     HPrz    T    C        0      0        2 
   9   chr9_78141473     ZBoe    T    C      0.5      1        2 
   9   chr9_78141473     ZGre    T    C        0      0        2 
   9   chr9_78141473     ZHar    T    C        0      0        2 
   9   chr9_78141473   Sample    T    C        0      0        2 
   9   chr9_78148704     AAsi    C    A        0      0        2 
   9   chr9_78148704     AKia    C    A        0      0        2 
   9   chr9_78148704     AOna    C    A        0      0        2 
   9   chr9_78148704     ASom    C    A        0      0        2 
   9   chr9_78148704     HCab    C    A        0      0        2 
   9   chr9_78148704     HPrz    C    A        0      0        2 
   9   chr9_78148704     ZBoe    C    A        0      0        2 
   9   chr9_78148704     ZGre    C    A        1      2        2 
   9   chr9_78148704     ZHar    C    A        0      0        2 
   9   chr9_78148704   Sample    C    A        0      0        2 
   9   chr9_78152840     AAsi    T    C        1      2        2 
   9   chr9_78152840     AKia    T    C        0      0        2 
   9   chr9_78152840     AOna    T    C        0      0        2 
   9   chr9_78152840     ASom    T    C        1      2        2 
   9   chr9_78152840     HCab    T    C        0      0        2 
   9   chr9_78152840     HPrz    T    C        0      0        2 
   9   chr9_78152840     ZBoe    T    C        0      0        2 
   9   chr9_78152840     ZGre    T    C        0      0        2 
   9   chr9_78152840     ZHar    T    C        0      0        2 
   9   chr9_78152840   Sample    T    C        1      2        2 
   9   chr9_78157589     AAsi    A    G        0      0        2 
   9   chr9_78157589     AKia    A    G        0      0        2 
   9   chr9_78157589     AOna    A    G        0      0        2 
   9   chr9_78157589     ASom    A    G        0      0        2 
   9   chr9_78157589     HCab    A    G        0      0        2 
   9   chr9_78157589     HPrz    A    G        0      0        2 
   9   chr9_78157589     ZBoe    A    G        0      0        2 
   9   chr9_78157589     ZGre    A    G      0.5      1        2 
   9   chr9_78157589     ZHar    A    G        0      0        2 
   9   chr9_78157589   Sample    A    G        0      0        2 
   9   chr9_78169813     AAsi    T    C        0      0        2 
   9   chr9_78169813     AKia    T    C        0      0        2 
   9   chr9_78169813     AOna    T    C        0      0        2 
   9   chr9_78169813     ASom    T    C        0      0        2 
   9   chr9_78169813     HCab    T    C        0      0        2 
   9   chr9_78169813     HPrz    T    C        0      0        2 
   9   chr9_78169813     ZBoe    T    C        0      0        2 
   9   chr9_78169813     ZGre    T    C      0.5      1        2 
   9   chr9_78169813     ZHar    T    C        0      0        2 
   9   chr9_78169813   Sample    T    C        0      0        2 
   9   chr9_78181956     AAsi    A    G        0      0        2 
   9   chr9_78181956     AKia    A    G        0      0        2 
   9   chr9_78181956     AOna    A    G        1      2        2 
   9   chr9_78181956     ASom    A    G        0      0        2 
   9   chr9_78181956     HCab    A    G        0      0        2 
   9   chr9_78181956     HPrz    A    G        0      0        2 
   9   chr9_78181956     ZBoe    A    G        0      0        2 
   9   chr9_78181956     ZGre    A    G        0      0        2 
   9   chr9_78181956     ZHar    A    G        0      0        2 
   9   chr9_78181956   Sample    A    G        0      0        2 
   9   chr9_78186309     AAsi    C    A      0.5      1        2 
   9   chr9_78186309     AKia    C    A        0      0        2 
   9   chr9_78186309     AOna    C    A        0      0        2 
   9   chr9_78186309     ASom    C    A        0      0        2 
   9   chr9_78186309     HCab    C    A        0      0        2 
   9   chr9_78186309     HPrz    C    A        0      0        2 
   9   chr9_78186309     ZBoe    C    A        0      0        2 
   9   chr9_78186309     ZGre    C    A        0      0        2 
   9   chr9_78186309     ZHar    C    A        0      0        2 
   9   chr9_78186309   Sample    C    A        0      0        2 
   9   chr9_78186488     AAsi    T    C        0      0        2 
   9   chr9_78186488     AKia    T    C        0      0        2 
   9   chr9_78186488     AOna    T    C        1      2        2 
   9   chr9_78186488     ASom    T    C        0      0        2 
   9   chr9_78186488     HCab    T    C        0      0        2 
   9   chr9_78186488     HPrz    T    C        0      0        2 
   9   chr9_78186488     ZBoe    T    C        0      0        2 
   9   chr9_78186488     ZGre    T    C        0      0        2 
   9   chr9_78186488     ZHar    T    C        0      0        2 
   9   chr9_78186488   Sample    T    C        0      0        2 
   9   chr9_78189102     AAsi    T    C        0      0        2 
   9   chr9_78189102     AKia    T    C        0      0        2 
   9   chr9_78189102     AOna    T    C        0      0        2 
   9   chr9_78189102     ASom    T    C        0      0        2 
   9   chr9_78189102     HCab    T    C        0      0        2 
   9   chr9_78189102     HPrz    T    C        0      0        2 
   9   chr9_78189102     ZBoe    T    C        0      0        2 
   9   chr9_78189102     ZGre    T    C      0.5      1        2 
   9   chr9_78189102     ZHar    T    C        0      0        2 
   9   chr9_78189102   Sample    T    C        0      0        2 
   9   chr9_78196127     AAsi    A    T        0      0        2 
   9   chr9_78196127     AKia    A    T      0.5      1        2 
   9   chr9_78196127     AOna    A    T        0      0        2 
   9   chr9_78196127     ASom    A    T        0      0        2 
   9   chr9_78196127     HCab    A    T        0      0        2 
   9   chr9_78196127     HPrz    A    T        0      0        2 
   9   chr9_78196127     ZBoe    A    T        0      0        2 
   9   chr9_78196127     ZGre    A    T        0      0        2 
   9   chr9_78196127     ZHar    A    T        0      0        2 
   9   chr9_78196127   Sample    A    T        0      0        2 
   9   chr9_78197540     AAsi    T    C        0      0        2 
   9   chr9_78197540     AKia    T    C        0      0        2 
   9   chr9_78197540     AOna    T    C        0      0        2 
   9   chr9_78197540     ASom    T    C        1      2        2 
   9   chr9_78197540     HCab    T    C        0      0        2 
   9   chr9_78197540     HPrz    T    C        0      0        2 
   9   chr9_78197540     ZBoe    T    C        0      0        2 
   9   chr9_78197540     ZGre    T    C        0      0        2 
   9   chr9_78197540     ZHar    T    C        0      0        2 
   9   chr9_78197540   Sample    T    C        0      0        2 
   9   chr9_78197695     AAsi    A    G        0      0        2 
   9   chr9_78197695     AKia    A    G        0      0        2 
   9   chr9_78197695     AOna    A    G        0      0        2 
   9   chr9_78197695     ASom    A    G        0      0        2 
   9   chr9_78197695     HCab    A    G        1      2        2 
   9   chr9_78197695     HPrz    A    G        1      2        2 
   9   chr9_78197695     ZBoe    A    G        0      0        2 
   9   chr9_78197695     ZGre    A    G        0      0        2 
   9   chr9_78197695     ZHar    A    G        0      0        2 
   9   chr9_78197695   Sample    A    G        0      0        2 
   9   chr9_78199737     AAsi    C    T        0      0        2 
   9   chr9_78199737     AKia    C    T        0      0        2 
   9   chr9_78199737     AOna    C    T        0      0        2 
   9   chr9_78199737     ASom    C    T        0      0        2 
   9   chr9_78199737     HCab    C    T        0      0        2 
   9   chr9_78199737     HPrz    C    T        0      0        2 
   9   chr9_78199737     ZBoe    C    T        0      0        2 
   9   chr9_78199737     ZGre    C    T        0      0        2 
   9   chr9_78199737     ZHar    C    T        1      2        2 
   9   chr9_78199737   Sample    C    T        0      0        2 
   9   chr9_78201215     AAsi    T    C        0      0        2 
   9   chr9_78201215     AKia    T    C      0.5      1        2 
   9   chr9_78201215     AOna    T    C        0      0        2 
   9   chr9_78201215     ASom    T    C        0      0        2 
   9   chr9_78201215     HCab    T    C        0      0        2 
   9   chr9_78201215     HPrz    T    C        0      0        2 
   9   chr9_78201215     ZBoe    T    C        0      0        2 
   9   chr9_78201215     ZGre    T    C        0      0        2 
   9   chr9_78201215     ZHar    T    C        0      0        2 
   9   chr9_78201215   Sample    T    C        0      0        2 
   9   chr9_78203247     AAsi    A    G        0      0        2 
   9   chr9_78203247     AKia    A    G        0      0        2 
   9   chr9_78203247     AOna    A    G        0      0        2 
   9   chr9_78203247     ASom    A    G        0      0        2 
   9   chr9_78203247     HCab    A    G        0      0        2 
   9   chr9_78203247     HPrz    A    G        0      0        2 
   9   chr9_78203247     ZBoe    A    G        0      0        2 
   9   chr9_78203247     ZGre    A    G      0.5      1        2 
   9   chr9_78203247     ZHar    A    G        0      0        2 
   9   chr9_78203247   Sample    A    G        0      0        2 
   9   chr9_78209751     AAsi    T    C        0      0        2 
   9   chr9_78209751     AKia    T    C      0.5      1        2 
   9   chr9_78209751     AOna    T    C        0      0        2 
   9   chr9_78209751     ASom    T    C        0      0        2 
   9   chr9_78209751     HCab    T    C        0      0        2 
   9   chr9_78209751     HPrz    T    C        0      0        2 
   9   chr9_78209751     ZBoe    T    C        0      0        2 
   9   chr9_78209751     ZGre    T    C        0      0        2 
   9   chr9_78209751     ZHar    T    C        0      0        2 
   9   chr9_78209751   Sample    T    C        0      0        2 
   9   chr9_78213285     AAsi    A    G        0      0        2 
   9   chr9_78213285     AKia    A    G      0.5      1        2 
   9   chr9_78213285     AOna    A    G        0      0        2 
   9   chr9_78213285     ASom    A    G        0      0        2 
   9   chr9_78213285     HCab    A    G        0      0        2 
   9   chr9_78213285     HPrz    A    G        0      0        2 
   9   chr9_78213285     ZBoe    A    G        0      0        2 
   9   chr9_78213285     ZGre    A    G        0      0        2 
   9   chr9_78213285     ZHar    A    G        0      0        2 
   9   chr9_78213285   Sample    A    G        0      0        2 
   9   chr9_78214684     AAsi    T    C        0      0        2 
   9   chr9_78214684     AKia    T    C        0      0        2 
   9   chr9_78214684     AOna    T    C        0      0        2 
   9   chr9_78214684     ASom    T    C        0      0        2 
   9   chr9_78214684     HCab    T    C        0      0        2 
   9   chr9_78214684     HPrz    T    C        0      0        2 
   9   chr9_78214684     ZBoe    T    C      0.5      1        2 
   9   chr9_78214684     ZGre    T    C        0      0        2 
   9   chr9_78214684     ZHar    T    C        0      0        2 
   9   chr9_78214684   Sample    T    C        0      0        2 
   9   chr9_78215619     AAsi    A    C        0      0        2 
   9   chr9_78215619     AKia    A    C      0.5      1        2 
   9   chr9_78215619     AOna    A    C        0      0        2 
   9   chr9_78215619     ASom    A    C        0      0        2 
   9   chr9_78215619     HCab    A    C        0      0        2 
   9   chr9_78215619     HPrz    A    C        0      0        2 
   9   chr9_78215619     ZBoe    A    C        0      0        2 
   9   chr9_78215619     ZGre    A    C        0      0        2 
   9   chr9_78215619     ZHar    A    C        0      0        2 
   9   chr9_78215619   Sample    A    C        0      0        2 
   9   chr9_78217341     AAsi    G    T        0      0        2 
   9   chr9_78217341     AKia    G    T        0      0        2 
   9   chr9_78217341     AOna    G    T        0      0        2 
   9   chr9_78217341     ASom    G    T        0      0        2 
   9   chr9_78217341     HCab    G    T        0      0        2 
   9   chr9_78217341     HPrz    G    T        0      0        2 
   9   chr9_78217341     ZBoe    G    T        0      0        2 
   9   chr9_78217341     ZGre    G    T        0      0        2 
   9   chr9_78217341     ZHar    G    T        1      2        2 
   9   chr9_78217341   Sample    G    T        0      0        2 
   9   chr9_78218574     AAsi    A    G        0      0        2 
   9   chr9_78218574     AKia    A    G        0      0        2 
   9   chr9_78218574     AOna    A    G        0      0        2 
   9   chr9_78218574     ASom    A    G        0      0        2 
   9   chr9_78218574     HCab    A    G        0      0        2 
   9   chr9_78218574     HPrz    A    G        0      0        2 
   9   chr9_78218574     ZBoe    A    G        0      0        2 
   9   chr9_78218574     ZGre    A    G        0      0        2 
   9   chr9_78218574     ZHar    A    G        1      2        2 
   9   chr9_78218574   Sample    A    G        0      0        2 
   9   chr9_78218845     AAsi    G    A        1      2        2 
   9   chr9_78218845     AKia    G    A        0      0        2 
   9   chr9_78218845     AOna    G    A        0      0        2 
   9   chr9_78218845     ASom    G    A        1      2        2 
   9   chr9_78218845     HCab    G    A        0      0        2 
   9   chr9_78218845     HPrz    G    A        0      0        2 
   9   chr9_78218845     ZBoe    G    A        0      0        2 
   9   chr9_78218845     ZGre    G    A        0      0        2 
   9   chr9_78218845     ZHar    G    A        0      0        2 
   9   chr9_78218845   Sample    G    A        1      2        2 
   9   chr9_78227263     AAsi    A    G        0      0        2 
   9   chr9_78227263     AKia    A    G        0      0        2 
   9   chr9_78227263     AOna    A    G        0      0        2 
   9   chr9_78227263     ASom    A    G        0      0        2 
   9   chr9_78227263     HCab    A    G        0      0        2 
   9   chr9_78227263     HPrz    A    G        0      0        2 
   9   chr9_78227263     ZBoe    A    G        1      2        2 
   9   chr9_78227263     ZGre    A    G        0      0        2 
   9   chr9_78227263     ZHar    A    G        1      2        2 
   9   chr9_78227263   Sample    A    G        0      0        2 
   9   chr9_78229797     AAsi    A    C        0      0        2 
   9   chr9_78229797     AKia    A    C        0      0        2 
   9   chr9_78229797     AOna    A    C        0      0        2 
   9   chr9_78229797     ASom    A    C        0      0        2 
   9   chr9_78229797     HCab    A    C        0      0        2 
   9   chr9_78229797     HPrz    A    C      0.5      1        2 
   9   chr9_78229797     ZBoe    A    C        0      0        2 
   9   chr9_78229797     ZGre    A    C        0      0        2 
   9   chr9_78229797     ZHar    A    C        0      0        2 
   9   chr9_78229797   Sample    A    C        0      0        2 
   9   chr9_78231339     AAsi    C    G        0      0        2 
   9   chr9_78231339     AKia    C    G        0      0        2 
   9   chr9_78231339     AOna    C    G        1      2        2 
   9   chr9_78231339     ASom    C    G        0      0        2 
   9   chr9_78231339     HCab    C    G        0      0        2 
   9   chr9_78231339     HPrz    C    G        0      0        2 
   9   chr9_78231339     ZBoe    C    G        0      0        2 
   9   chr9_78231339     ZGre    C    G        0      0        2 
   9   chr9_78231339     ZHar    C    G        0      0        2 
   9   chr9_78231339   Sample    C    G        0      0        2 
   9   chr9_78232317     AAsi    C    T        0      0        2 
   9   chr9_78232317     AKia    C    T      0.5      1        2 
   9   chr9_78232317     AOna    C    T        0      0        2 
   9   chr9_78232317     ASom    C    T        0      0        2 
   9   chr9_78232317     HCab    C    T        0      0        2 
   9   chr9_78232317     HPrz    C    T        0      0        2 
   9   chr9_78232317     ZBoe    C    T        0      0        2 
   9   chr9_78232317     ZGre    C    T        0      0        2 
   9   chr9_78232317     ZHar    C    T        0      0        2 
   9   chr9_78232317   Sample    C    T        0      0        2 
   9   chr9_78237865     AAsi    T    C        0      0        2 
   9   chr9_78237865     AKia    T    C      0.5      1        2 
   9   chr9_78237865     AOna    T    C        1      2        2 
   9   chr9_78237865     ASom    T    C        0      0        2 
   9   chr9_78237865     HCab    T    C        0      0        2 
   9   chr9_78237865     HPrz    T    C        0      0        2 
   9   chr9_78237865     ZBoe    T    C        0      0        2 
   9   chr9_78237865     ZGre    T    C        0      0        2 
   9   chr9_78237865     ZHar    T    C        0      0        2 
   9   chr9_78237865   Sample    T    C        0      0        2 
   9   chr9_78244957     AAsi    T    C        0      0        2 
   9   chr9_78244957     AKia    T    C        0      0        2 
   9   chr9_78244957     AOna    T    C        0      0        2 
   9   chr9_78244957     ASom    T    C        0      0        2 
   9   chr9_78244957     HCab    T    C        1      2        2 
   9   chr9_78244957     HPrz    T    C        1      2        2 
   9   chr9_78244957     ZBoe    T    C        1      2        2 
   9   chr9_78244957     ZGre    T    C        0      0        2 
   9   chr9_78244957     ZHar    T    C        0      0        2 
   9   chr9_78244957   Sample    T    C        0      0        2 
   9   chr9_78246850     AAsi    T    C        0      0        2 
   9   chr9_78246850     AKia    T    C        0      0        2 
   9   chr9_78246850     AOna    T    C        0      0        2 
   9   chr9_78246850     ASom    T    C        0      0        2 
   9   chr9_78246850     HCab    T    C        1      2        2 
   9   chr9_78246850     HPrz    T    C        1      2        2 
   9   chr9_78246850     ZBoe    T    C        0      0        2 
   9   chr9_78246850     ZGre    T    C        0      0        2 
   9   chr9_78246850     ZHar    T    C        0      0        2 
   9   chr9_78246850   Sample    T    C        0      0        2 
   9   chr9_78248679     AAsi    A    G        0      0        2 
   9   chr9_78248679     AKia    A    G        0      0        2 
   9   chr9_78248679     AOna    A    G        0      0        2 
   9   chr9_78248679     ASom    A    G        0      0        2 
   9   chr9_78248679     HCab    A    G        1      2        2 
   9   chr9_78248679     HPrz    A    G        1      2        2 
   9   chr9_78248679     ZBoe    A    G        0      0        2 
   9   chr9_78248679     ZGre    A    G        0      0        2 
   9   chr9_78248679     ZHar    A    G        0      0        2 
   9   chr9_78248679   Sample    A    G        0      0        2 
   9   chr9_78249332     AAsi    C    A        0      0        2 
   9   chr9_78249332     AKia    C    A        0      0        2 
   9   chr9_78249332     AOna    C    A        0      0        2 
   9   chr9_78249332     ASom    C    A        0      0        2 
   9   chr9_78249332     HCab    C    A        0      0        2 
   9   chr9_78249332     HPrz    C    A        0      0        2 
   9   chr9_78249332     ZBoe    C    A        0      0        2 
   9   chr9_78249332     ZGre    C    A        0      0        2 
   9   chr9_78249332     ZHar    C    A        1      2        2 
   9   chr9_78249332   Sample    C    A        0      0        2 
   9   chr9_78253275     AAsi    T    C        0      0        2 
   9   chr9_78253275     AKia    T    C        0      0        2 
   9   chr9_78253275     AOna    T    C        0      0        2 
   9   chr9_78253275     ASom    T    C        0      0        2 
   9   chr9_78253275     HCab    T    C        0      0        2 
   9   chr9_78253275     HPrz    T    C        0      0        2 
   9   chr9_78253275     ZBoe    T    C      0.5      1        2 
   9   chr9_78253275     ZGre    T    C        0      0        2 
   9   chr9_78253275     ZHar    T    C        0      0        2 
   9   chr9_78253275   Sample    T    C        0      0        2 
   9   chr9_78265377     AAsi    A    G        0      0        2 
   9   chr9_78265377     AKia    A    G        0      0        2 
   9   chr9_78265377     AOna    A    G        0      0        2 
   9   chr9_78265377     ASom    A    G        0      0        2 
   9   chr9_78265377     HCab    A    G        0      0        2 
   9   chr9_78265377     HPrz    A    G        0      0        2 
   9   chr9_78265377     ZBoe    A    G        1      2        2 
   9   chr9_78265377     ZGre    A    G        0      0        2 
   9   chr9_78265377     ZHar    A    G        0      0        2 
   9   chr9_78265377   Sample    A    G        0      0        2 
   9   chr9_78268806     AAsi    A    C        0      0        2 
   9   chr9_78268806     AKia    A    C        0      0        2 
   9   chr9_78268806     AOna    A    C        0      0        2 
   9   chr9_78268806     ASom    A    C        0      0        2 
   9   chr9_78268806     HCab    A    C        0      0        2 
   9   chr9_78268806     HPrz    A    C        0      0        2 
   9   chr9_78268806     ZBoe    A    C        1      2        2 
   9   chr9_78268806     ZGre    A    C        0      0        2 
   9   chr9_78268806     ZHar    A    C        0      0        2 
   9   chr9_78268806   Sample    A    C        0      0        2 
   9   chr9_78269252     AAsi    C    T        0      0        2 
   9   chr9_78269252     AKia    C    T        0      0        2 
   9   chr9_78269252     AOna    C    T        0      0        2 
   9   chr9_78269252     ASom    C    T        0      0        2 
   9   chr9_78269252     HCab    C    T        0      0        2 
   9   chr9_78269252     HPrz    C    T        0      0        2 
   9   chr9_78269252     ZBoe    C    T        0      0        2 
   9   chr9_78269252     ZGre    C    T        0      0        2 
   9   chr9_78269252     ZHar    C    T        1      2        2 
   9   chr9_78269252   Sample    C    T        0      0        2 
   9   chr9_78269516     AAsi    A    T        0      0        2 
   9   chr9_78269516     AKia    A    T        0      0        2 
   9   chr9_78269516     AOna    A    T        0      0        2 
   9   chr9_78269516     ASom    A    T        0      0        2 
   9   chr9_78269516     HCab    A    T        0      0        2 
   9   chr9_78269516     HPrz    A    T        0      0        2 
   9   chr9_78269516     ZBoe    A    T        0      0        2 
   9   chr9_78269516     ZGre    A    T        0      0        2 
   9   chr9_78269516     ZHar    A    T        1      2        2 
   9   chr9_78269516   Sample    A    T        0      0        2 
   9   chr9_78273998     AAsi    C    A        0      0        2 
   9   chr9_78273998     AKia    C    A        1      2        2 
   9   chr9_78273998     AOna    C    A        0      0        2 
   9   chr9_78273998     ASom    C    A        0      0        2 
   9   chr9_78273998     HCab    C    A        0      0        2 
   9   chr9_78273998     HPrz    C    A        0      0        2 
   9   chr9_78273998     ZBoe    C    A        0      0        2 
   9   chr9_78273998     ZGre    C    A        0      0        2 
   9   chr9_78273998     ZHar    C    A        0      0        2 
   9   chr9_78273998   Sample    C    A        0      0        2 
   9   chr9_78278458     AAsi    T    C        0      0        2 
   9   chr9_78278458     AKia    T    C        0      0        2 
   9   chr9_78278458     AOna    T    C        0      0        2 
   9   chr9_78278458     ASom    T    C        0      0        2 
   9   chr9_78278458     HCab    T    C        0      0        2 
   9   chr9_78278458     HPrz    T    C        0      0        2 
   9   chr9_78278458     ZBoe    T    C        0      0        2 
   9   chr9_78278458     ZGre    T    C      0.5      1        2 
   9   chr9_78278458     ZHar    T    C        0      0        2 
   9   chr9_78278458   Sample    T    C        0      0        2 
   9   chr9_78282633     AAsi    T    C        0      0        2 
   9   chr9_78282633     AKia    T    C        0      0        2 
   9   chr9_78282633     AOna    T    C        0      0        2 
   9   chr9_78282633     ASom    T    C        0      0        2 
   9   chr9_78282633     HCab    T    C        1      2        2 
   9   chr9_78282633     HPrz    T    C        1      2        2 
   9   chr9_78282633     ZBoe    T    C        0      0        2 
   9   chr9_78282633     ZGre    T    C        0      0        2 
   9   chr9_78282633     ZHar    T    C        0      0        2 
   9   chr9_78282633   Sample    T    C        0      0        2 
   9   chr9_78286769     AAsi    A    T        0      0        2 
   9   chr9_78286769     AKia    A    T        0      0        2 
   9   chr9_78286769     AOna    A    T        0      0        2 
   9   chr9_78286769     ASom    A    T        0      0        2 
   9   chr9_78286769     HCab    A    T        0      0        2 
   9   chr9_78286769     HPrz    A    T        0      0        2 
   9   chr9_78286769     ZBoe    A    T        0      0        2 
   9   chr9_78286769     ZGre    A    T        1      2        2 
   9   chr9_78286769     ZHar    A    T        0      0        2 
   9   chr9_78286769   Sample    A    T        0      0        2 
   9   chr9_78291540     AAsi    C    T        0      0        2 
   9   chr9_78291540     AKia    C    T        0      0        2 
   9   chr9_78291540     AOna    C    T        0      0        2 
   9   chr9_78291540     ASom    C    T        0      0        2 
   9   chr9_78291540     HCab    C    T        0      0        2 
   9   chr9_78291540     HPrz    C    T        0      0        2 
   9   chr9_78291540     ZBoe    C    T        0      0        2 
   9   chr9_78291540     ZGre    C    T      0.5      1        2 
   9   chr9_78291540     ZHar    C    T        0      0        2 
   9   chr9_78291540   Sample    C    T        0      0        2 
   9   chr9_78294860     AAsi    A    G        0      0        2 
   9   chr9_78294860     AKia    A    G        0      0        2 
   9   chr9_78294860     AOna    A    G        0      0        2 
   9   chr9_78294860     ASom    A    G        0      0        2 
   9   chr9_78294860     HCab    A    G        1      2        2 
   9   chr9_78294860     HPrz    A    G        1      2        2 
   9   chr9_78294860     ZBoe    A    G        0      0        2 
   9   chr9_78294860     ZGre    A    G        0      0        2 
   9   chr9_78294860     ZHar    A    G        0      0        2 
   9   chr9_78294860   Sample    A    G        0      0        2 
   9   chr9_78310551     AAsi    T    C        1      2        2 
   9   chr9_78310551     AKia    T    C        0      0        2 
   9   chr9_78310551     AOna    T    C        0      0        2 
   9   chr9_78310551     ASom    T    C        1      2        2 
   9   chr9_78310551     HCab    T    C        0      0        2 
   9   chr9_78310551     HPrz    T    C        0      0        2 
   9   chr9_78310551     ZBoe    T    C        0      0        2 
   9   chr9_78310551     ZGre    T    C        0      0        2 
   9   chr9_78310551     ZHar    T    C        0      0        2 
   9   chr9_78310551   Sample    T    C        1      2        2 
   9   chr9_78316232     AAsi    A    G        0      0        2 
   9   chr9_78316232     AKia    A    G        0      0        2 
   9   chr9_78316232     AOna    A    G        0      0        2 
   9   chr9_78316232     ASom    A    G        0      0        2 
   9   chr9_78316232     HCab    A    G        0      0        2 
   9   chr9_78316232     HPrz    A    G        0      0        2 
   9   chr9_78316232     ZBoe    A    G        0      0        2 
   9   chr9_78316232     ZGre    A    G      0.5      1        2 
   9   chr9_78316232     ZHar    A    G        0      0        2 
   9   chr9_78316232   Sample    A    G        0      0        2 
   9   chr9_78323475     AAsi    A    G        0      0        2 
   9   chr9_78323475     AKia    A    G        1      2        2 
   9   chr9_78323475     AOna    A    G        0      0        2 
   9   chr9_78323475     ASom    A    G        0      0        2 
   9   chr9_78323475     HCab    A    G        0      0        2 
   9   chr9_78323475     HPrz    A    G        0      0        2 
   9   chr9_78323475     ZBoe    A    G        0      0        2 
   9   chr9_78323475     ZGre    A    G        0      0        2 
   9   chr9_78323475     ZHar    A    G        0      0        2 
   9   chr9_78323475   Sample    A    G        0      0        2 
   9   chr9_78331172     AAsi    A    T        0      0        2 
   9   chr9_78331172     AKia    A    T        1      2        2 
   9   chr9_78331172     AOna    A    T        0      0        2 
   9   chr9_78331172     ASom    A    T        0      0        2 
   9   chr9_78331172     HCab    A    T        0      0        2 
   9   chr9_78331172     HPrz    A    T        0      0        2 
   9   chr9_78331172     ZBoe    A    T        0      0        2 
   9   chr9_78331172     ZGre    A    T        0      0        2 
   9   chr9_78331172     ZHar    A    T        0      0        2 
   9   chr9_78331172   Sample    A    T        0      0        2 
   9   chr9_78331987     AAsi    C    T        0      0        2 
   9   chr9_78331987     AKia    C    T        0      0        2 
   9   chr9_78331987     AOna    C    T        0      0        2 
   9   chr9_78331987     ASom    C    T      0.5      1        2 
   9   chr9_78331987     HCab    C    T        0      0        2 
   9   chr9_78331987     HPrz    C    T        0      0        2 
   9   chr9_78331987     ZBoe    C    T        0      0        2 
   9   chr9_78331987     ZGre    C    T        0      0        2 
   9   chr9_78331987     ZHar    C    T        0      0        2 
   9   chr9_78331987   Sample    C    T        0      0        2 
   9   chr9_78335448     AAsi    G    A        0      0        2 
   9   chr9_78335448     AKia    G    A        0      0        2 
   9   chr9_78335448     AOna    G    A        0      0        2 
   9   chr9_78335448     ASom    G    A        0      0        2 
   9   chr9_78335448     HCab    G    A        0      0        2 
   9   chr9_78335448     HPrz    G    A        0      0        2 
   9   chr9_78335448     ZBoe    G    A        1      2        2 
   9   chr9_78335448     ZGre    G    A        0      0        2 
   9   chr9_78335448     ZHar    G    A        0      0        2 
   9   chr9_78335448   Sample    G    A        0      0        2 
   9   chr9_78337762     AAsi    G    C        0      0        2 
   9   chr9_78337762     AKia    G    C        0      0        2 
   9   chr9_78337762     AOna    G    C        0      0        2 
   9   chr9_78337762     ASom    G    C        0      0        2 
   9   chr9_78337762     HCab    G    C        0      0        2 
   9   chr9_78337762     HPrz    G    C      0.5      1        2 
   9   chr9_78337762     ZBoe    G    C        0      0        2 
   9   chr9_78337762     ZGre    G    C        0      0        2 
   9   chr9_78337762     ZHar    G    C        0      0        2 
   9   chr9_78337762   Sample    G    C        0      0        2 
   9   chr9_78339834     AAsi    A    G        0      0        2 
   9   chr9_78339834     AKia    A    G        0      0        2 
   9   chr9_78339834     AOna    A    G        1      2        2 
   9   chr9_78339834     ASom    A    G        0      0        2 
   9   chr9_78339834     HCab    A    G        0      0        2 
   9   chr9_78339834     HPrz    A    G        0      0        2 
   9   chr9_78339834     ZBoe    A    G        0      0        2 
   9   chr9_78339834     ZGre    A    G      0.5      1        2 
   9   chr9_78339834     ZHar    A    G        0      0        2 
   9   chr9_78339834   Sample    A    G        0      0        2 
   9   chr9_78340520     AAsi    A    G        0      0        2 
   9   chr9_78340520     AKia    A    G        0      0        2 
   9   chr9_78340520     AOna    A    G        0      0        2 
   9   chr9_78340520     ASom    A    G        0      0        2 
   9   chr9_78340520     HCab    A    G        1      2        2 
   9   chr9_78340520     HPrz    A    G      0.5      1        2 
   9   chr9_78340520     ZBoe    A    G        0      0        2 
   9   chr9_78340520     ZGre    A    G        0      0        2 
   9   chr9_78340520     ZHar    A    G        0      0        2 
   9   chr9_78340520   Sample    A    G        1      2        2 
   9   chr9_78344602     AAsi    C    T        0      0        2 
   9   chr9_78344602     AKia    C    T        1      2        2 
   9   chr9_78344602     AOna    C    T        1      2        2 
   9   chr9_78344602     ASom    C    T        0      0        2 
   9   chr9_78344602     HCab    C    T        0      0        2 
   9   chr9_78344602     HPrz    C    T        0      0        2 
   9   chr9_78344602     ZBoe    C    T        0      0        2 
   9   chr9_78344602     ZGre    C    T        0      0        2 
   9   chr9_78344602     ZHar    C    T        0      0        2 
   9   chr9_78344602   Sample    C    T        0      0        2 
   9   chr9_78346075     AAsi    A    C        0      0        2 
   9   chr9_78346075     AKia    A    C        0      0        2 
   9   chr9_78346075     AOna    A    C        0      0        2 
   9   chr9_78346075     ASom    A    C        0      0        2 
   9   chr9_78346075     HCab    A    C        0      0        2 
   9   chr9_78346075     HPrz    A    C        0      0        2 
   9   chr9_78346075     ZBoe    A    C        0      0        2 
   9   chr9_78346075     ZGre    A    C        0      0        2 
   9   chr9_78346075     ZHar    A    C        1      2        2 
   9   chr9_78346075   Sample    A    C        0      0        2 
   9   chr9_78349968     AAsi    T    C        0      0        2 
   9   chr9_78349968     AKia    T    C        0      0        2 
   9   chr9_78349968     AOna    T    C        0      0        2 
   9   chr9_78349968     ASom    T    C        0      0        2 
   9   chr9_78349968     HCab    T    C        1      2        2 
   9   chr9_78349968     HPrz    T    C      0.5      1        2 
   9   chr9_78349968     ZBoe    T    C        0      0        2 
   9   chr9_78349968     ZGre    T    C        0      0        2 
   9   chr9_78349968     ZHar    T    C        0      0        2 
   9   chr9_78349968   Sample    T    C        0      0        2 
   9   chr9_78350530     AAsi    C    T        0      0        2 
   9   chr9_78350530     AKia    C    T        0      0        2 
   9   chr9_78350530     AOna    C    T        0      0        2 
   9   chr9_78350530     ASom    C    T        0      0        2 
   9   chr9_78350530     HCab    C    T        0      0        2 
   9   chr9_78350530     HPrz    C    T        0      0        2 
   9   chr9_78350530     ZBoe    C    T        0      0        2 
   9   chr9_78350530     ZGre    C    T      0.5      1        2 
   9   chr9_78350530     ZHar    C    T        0      0        2 
   9   chr9_78350530   Sample    C    T        0      0        2 
   9   chr9_78358013     AAsi    C    T        0      0        2 
   9   chr9_78358013     AKia    C    T        0      0        2 
   9   chr9_78358013     AOna    C    T        0      0        2 
   9   chr9_78358013     ASom    C    T        0      0        2 
   9   chr9_78358013     HCab    C    T        0      0        2 
   9   chr9_78358013     HPrz    C    T        0      0        2 
   9   chr9_78358013     ZBoe    C    T        1      2        2 
   9   chr9_78358013     ZGre    C    T        0      0        2 
   9   chr9_78358013     ZHar    C    T        0      0        2 
   9   chr9_78358013   Sample    C    T        0      0        2 
   9   chr9_78358440     AAsi    A    C        1      2        2 
   9   chr9_78358440     AKia    A    C      0.5      1        2 
   9   chr9_78358440     AOna    A    C        0      0        2 
   9   chr9_78358440     ASom    A    C        1      2        2 
   9   chr9_78358440     HCab    A    C        0      0        2 
   9   chr9_78358440     HPrz    A    C        0      0        2 
   9   chr9_78358440     ZBoe    A    C        0      0        2 
   9   chr9_78358440     ZGre    A    C        0      0        2 
   9   chr9_78358440     ZHar    A    C        0      0        2 
   9   chr9_78358440   Sample    A    C        1      2        2 
   9   chr9_78359254     AAsi    C    G        1      2        2 
   9   chr9_78359254     AKia    C    G        1      2        2 
   9   chr9_78359254     AOna    C    G        1      2        2 
   9   chr9_78359254     ASom    C    G        1      2        2 
   9   chr9_78359254     HCab    C    G        0      0        2 
   9   chr9_78359254     HPrz    C    G        0      0        2 
   9   chr9_78359254     ZBoe    C    G        0      0        2 
   9   chr9_78359254     ZGre    C    G        0      0        2 
   9   chr9_78359254     ZHar    C    G        0      0        2 
   9   chr9_78359254   Sample    C    G        1      2        2 
   9   chr9_78366592     AAsi    G    A        0      0        2 
   9   chr9_78366592     AKia    G    A      0.5      1        2 
   9   chr9_78366592     AOna    G    A        0      0        2 
   9   chr9_78366592     ASom    G    A        0      0        2 
   9   chr9_78366592     HCab    G    A        0      0        2 
   9   chr9_78366592     HPrz    G    A        0      0        2 
   9   chr9_78366592     ZBoe    G    A        0      0        2 
   9   chr9_78366592     ZGre    G    A        0      0        2 
   9   chr9_78366592     ZHar    G    A        0      0        2 
   9   chr9_78366592   Sample    G    A        0      0        2 
   9   chr9_78374032     AAsi    C    T        0      0        2 
   9   chr9_78374032     AKia    C    T        0      0        2 
   9   chr9_78374032     AOna    C    T        1      2        2 
   9   chr9_78374032     ASom    C    T        0      0        2 
   9   chr9_78374032     HCab    C    T        0      0        2 
   9   chr9_78374032     HPrz    C    T        0      0        2 
   9   chr9_78374032     ZBoe    C    T        0      0        2 
   9   chr9_78374032     ZGre    C    T        0      0        2 
   9   chr9_78374032     ZHar    C    T        0      0        2 
   9   chr9_78374032   Sample    C    T        0      0        2 
   9   chr9_78377369     AAsi    T    C        0      0        2 
   9   chr9_78377369     AKia    T    C        0      0        2 
   9   chr9_78377369     AOna    T    C        1      2        2 
   9   chr9_78377369     ASom    T    C        0      0        2 
   9   chr9_78377369     HCab    T    C        0      0        2 
   9   chr9_78377369     HPrz    T    C        0      0        2 
   9   chr9_78377369     ZBoe    T    C        0      0        2 
   9   chr9_78377369     ZGre    T    C        0      0        2 
   9   chr9_78377369     ZHar    T    C        0      0        2 
   9   chr9_78377369   Sample    T    C        0      0        2 
   9   chr9_78378140     AAsi    C    T        0      0        2 
   9   chr9_78378140     AKia    C    T        0      0        2 
   9   chr9_78378140     AOna    C    T        0      0        2 
   9   chr9_78378140     ASom    C    T        0      0        2 
   9   chr9_78378140     HCab    C    T        1      2        2 
   9   chr9_78378140     HPrz    C    T        1      2        2 
   9   chr9_78378140     ZBoe    C    T        0      0        2 
   9   chr9_78378140     ZGre    C    T        0      0        2 
   9   chr9_78378140     ZHar    C    T        0      0        2 
   9   chr9_78378140   Sample    C    T        0      0        2 
   9   chr9_78381961     AAsi    A    T        0      0        2 
   9   chr9_78381961     AKia    A    T      0.5      1        2 
   9   chr9_78381961     AOna    A    T        0      0        2 
   9   chr9_78381961     ASom    A    T        0      0        2 
   9   chr9_78381961     HCab    A    T        0      0        2 
   9   chr9_78381961     HPrz    A    T        0      0        2 
   9   chr9_78381961     ZBoe    A    T        0      0        2 
   9   chr9_78381961     ZGre    A    T        0      0        2 
   9   chr9_78381961     ZHar    A    T        0      0        2 
   9   chr9_78381961   Sample    A    T        0      0        2 
   9   chr9_78390699     AAsi    T    C        0      0        2 
   9   chr9_78390699     AKia    T    C        0      0        2 
   9   chr9_78390699     AOna    T    C        0      0        2 
   9   chr9_78390699     ASom    T    C        0      0        2 
   9   chr9_78390699     HCab    T    C        0      0        2 
   9   chr9_78390699     HPrz    T    C        0      0        2 
   9   chr9_78390699     ZBoe    T    C        1      2        2 
   9   chr9_78390699     ZGre    T    C        1      2        2 
   9   chr9_78390699     ZHar    T    C        1      2        2 
   9   chr9_78390699   Sample    T    C        0      0        2 
   9   chr9_78416995     AAsi    T    C        0      0        2 
   9   chr9_78416995     AKia    T    C        0      0        2 
   9   chr9_78416995     AOna    T    C        0      0        2 
   9   chr9_78416995     ASom    T    C        0      0        2 
   9   chr9_78416995     HCab    T    C        0      0        2 
   9   chr9_78416995     HPrz    T    C        0      0        2 
   9   chr9_78416995     ZBoe    T    C      0.5      1        2 
   9   chr9_78416995     ZGre    T    C        0      0        2 
   9   chr9_78416995     ZHar    T    C        0      0        2 
   9   chr9_78416995   Sample    T    C        0      0        2 
   9   chr9_78417252     AAsi    G    A        0      0        2 
   9   chr9_78417252     AKia    G    A        0      0        2 
   9   chr9_78417252     AOna    G    A        0      0        2 
   9   chr9_78417252     ASom    G    A        0      0        2 
   9   chr9_78417252     HCab    G    A        0      0        2 
   9   chr9_78417252     HPrz    G    A        0      0        2 
   9   chr9_78417252     ZBoe    G    A      0.5      1        2 
   9   chr9_78417252     ZGre    G    A        0      0        2 
   9   chr9_78417252     ZHar    G    A        0      0        2 
   9   chr9_78417252   Sample    G    A        0      0        2 
   9   chr9_78427952     AAsi    A    G      0.5      1        2 
   9   chr9_78427952     AKia    A    G        0      0        2 
   9   chr9_78427952     AOna    A    G        0      0        2 
   9   chr9_78427952     ASom    A    G        0      0        2 
   9   chr9_78427952     HCab    A    G        0      0        2 
   9   chr9_78427952     HPrz    A    G        0      0        2 
   9   chr9_78427952     ZBoe    A    G        0      0        2 
   9   chr9_78427952     ZGre    A    G        0      0        2 
   9   chr9_78427952     ZHar    A    G        0      0        2 
   9   chr9_78427952   Sample    A    G        0      0        2 
   9   chr9_78431385     AAsi    C    G        0      0        2 
   9   chr9_78431385     AKia    C    G        0      0        2 
   9   chr9_78431385     AOna    C    G        0      0        2 
   9   chr9_78431385     ASom    C    G      0.5      1        2 
   9   chr9_78431385     HCab    C    G        0      0        2 
   9   chr9_78431385     HPrz    C    G        0      0        2 
   9   chr9_78431385     ZBoe    C    G        0      0        2 
   9   chr9_78431385     ZGre    C    G        0      0        2 
   9   chr9_78431385     ZHar    C    G        0      0        2 
   9   chr9_78431385   Sample    C    G        0      0        2 
   9   chr9_78437724     AAsi    T    A        0      0        2 
   9   chr9_78437724     AKia    T    A        0      0        2 
   9   chr9_78437724     AOna    T    A        0      0        2 
   9   chr9_78437724     ASom    T    A        0      0        2 
   9   chr9_78437724     HCab    T    A        1      2        2 
   9   chr9_78437724     HPrz    T    A        1      2        2 
   9   chr9_78437724     ZBoe    T    A        0      0        2 
   9   chr9_78437724     ZGre    T    A        0      0        2 
   9   chr9_78437724     ZHar    T    A        0      0        2 
   9   chr9_78437724   Sample    T    A        0      0        2 
   9   chr9_78438623     AAsi    A    C        0      0        2 
   9   chr9_78438623     AKia    A    C      0.5      1        2 
   9   chr9_78438623     AOna    A    C        0      0        2 
   9   chr9_78438623     ASom    A    C        0      0        2 
   9   chr9_78438623     HCab    A    C        0      0        2 
   9   chr9_78438623     HPrz    A    C        0      0        2 
   9   chr9_78438623     ZBoe    A    C        0      0        2 
   9   chr9_78438623     ZGre    A    C        0      0        2 
   9   chr9_78438623     ZHar    A    C        0      0        2 
   9   chr9_78438623   Sample    A    C        0      0        2 
   9   chr9_78440771     AAsi    A    C        0      0        2 
   9   chr9_78440771     AKia    A    C        0      0        2 
   9   chr9_78440771     AOna    A    C        0      0        2 
   9   chr9_78440771     ASom    A    C        0      0        2 
   9   chr9_78440771     HCab    A    C        0      0        2 
   9   chr9_78440771     HPrz    A    C        0      0        2 
   9   chr9_78440771     ZBoe    A    C        0      0        2 
   9   chr9_78440771     ZGre    A    C        0      0        2 
   9   chr9_78440771     ZHar    A    C        1      2        2 
   9   chr9_78440771   Sample    A    C        0      0        2 
   9   chr9_78441560     AAsi    A    T        0      0        2 
   9   chr9_78441560     AKia    A    T        0      0        2 
   9   chr9_78441560     AOna    A    T        0      0        2 
   9   chr9_78441560     ASom    A    T        0      0        2 
   9   chr9_78441560     HCab    A    T        0      0        2 
   9   chr9_78441560     HPrz    A    T        0      0        2 
   9   chr9_78441560     ZBoe    A    T        1      2        2 
   9   chr9_78441560     ZGre    A    T        0      0        2 
   9   chr9_78441560     ZHar    A    T        0      0        2 
   9   chr9_78441560   Sample    A    T        0      0        2 
   9   chr9_78444837     AAsi    T    C        0      0        2 
   9   chr9_78444837     AKia    T    C        0      0        2 
   9   chr9_78444837     AOna    T    C        0      0        2 
   9   chr9_78444837     ASom    T    C        0      0        2 
   9   chr9_78444837     HCab    T    C        0      0        2 
   9   chr9_78444837     HPrz    T    C        0      0        2 
   9   chr9_78444837     ZBoe    T    C      0.5      1        2 
   9   chr9_78444837     ZGre    T    C        0      0        2 
   9   chr9_78444837     ZHar    T    C        0      0        2 
   9   chr9_78444837   Sample    T    C        0      0        2 
   9   chr9_78454579     AAsi    C    A        0      0        2 
   9   chr9_78454579     AKia    C    A        0      0        2 
   9   chr9_78454579     AOna    C    A        0      0        2 
   9   chr9_78454579     ASom    C    A        0      0        2 
   9   chr9_78454579     HCab    C    A        1      2        2 
   9   chr9_78454579     HPrz    C    A        1      2        2 
   9   chr9_78454579     ZBoe    C    A        0      0        2 
   9   chr9_78454579     ZGre    C    A        0      0        2 
   9   chr9_78454579     ZHar    C    A        0      0        2 
   9   chr9_78454579   Sample    C    A        0      0        2 
   9   chr9_78458248     AAsi    T    C        0      0        2 
   9   chr9_78458248     AKia    T    C        0      0        2 
   9   chr9_78458248     AOna    T    C        0      0        2 
   9   chr9_78458248     ASom    T    C      0.5      1        2 
   9   chr9_78458248     HCab    T    C        0      0        2 
   9   chr9_78458248     HPrz    T    C        0      0        2 
   9   chr9_78458248     ZBoe    T    C        0      0        2 
   9   chr9_78458248     ZGre    T    C        0      0        2 
   9   chr9_78458248     ZHar    T    C        0      0        2 
   9   chr9_78458248   Sample    T    C        0      0        2 
   9   chr9_78463614     AAsi    C    G        1      2        2 
   9   chr9_78463614     AKia    C    G        0      0        2 
   9   chr9_78463614     AOna    C    G        1      2        2 
   9   chr9_78463614     ASom    C    G        1      2        2 
   9   chr9_78463614     HCab    C    G        0      0        2 
   9   chr9_78463614     HPrz    C    G        0      0        2 
   9   chr9_78463614     ZBoe    C    G        0      0        2 
   9   chr9_78463614     ZGre    C    G        0      0        2 
   9   chr9_78463614     ZHar    C    G        0      0        2 
   9   chr9_78463614   Sample    C    G        1      2        2 
   9   chr9_78475825     AAsi    T    C        0      0        2 
   9   chr9_78475825     AKia    T    C        0      0        2 
   9   chr9_78475825     AOna    T    C        0      0        2 
   9   chr9_78475825     ASom    T    C        0      0        2 
   9   chr9_78475825     HCab    T    C        1      2        2 
   9   chr9_78475825     HPrz    T    C        1      2        2 
   9   chr9_78475825     ZBoe    T    C        0      0        2 
   9   chr9_78475825     ZGre    T    C        0      0        2 
   9   chr9_78475825     ZHar    T    C        0      0        2 
   9   chr9_78475825   Sample    T    C        0      0        2 
   9   chr9_78478439     AAsi    T    C        0      0        2 
   9   chr9_78478439     AKia    T    C        0      0        2 
   9   chr9_78478439     AOna    T    C        0      0        2 
   9   chr9_78478439     ASom    T    C        0      0        2 
   9   chr9_78478439     HCab    T    C        0      0        2 
   9   chr9_78478439     HPrz    T    C        0      0        2 
   9   chr9_78478439     ZBoe    T    C        0      0        2 
   9   chr9_78478439     ZGre    T    C      0.5      1        2 
   9   chr9_78478439     ZHar    T    C        0      0        2 
   9   chr9_78478439   Sample    T    C        0      0        2 
   9   chr9_78484513     AAsi    T    C        0      0        2 
   9   chr9_78484513     AKia    T    C        0      0        2 
   9   chr9_78484513     AOna    T    C        0      0        2 
   9   chr9_78484513     ASom    T    C        0      0        2 
   9   chr9_78484513     HCab    T    C      0.5      1        2 
   9   chr9_78484513     HPrz    T    C        0      0        2 
   9   chr9_78484513     ZBoe    T    C        0      0        2 
   9   chr9_78484513     ZGre    T    C        0      0        2 
   9   chr9_78484513     ZHar    T    C        0      0        2 
   9   chr9_78484513   Sample    T    C        0      0        2 
   9   chr9_78489463     AAsi    G    A        0      0        2 
   9   chr9_78489463     AKia    G    A        0      0        2 
   9   chr9_78489463     AOna    G    A        0      0        2 
   9   chr9_78489463     ASom    G    A        0      0        2 
   9   chr9_78489463     HCab    G    A        0      0        2 
   9   chr9_78489463     HPrz    G    A        0      0        2 
   9   chr9_78489463     ZBoe    G    A        0      0        2 
   9   chr9_78489463     ZGre    G    A        1      2        2 
   9   chr9_78489463     ZHar    G    A        0      0        2 
   9   chr9_78489463   Sample    G    A        0      0        2 
   9   chr9_78495932     AAsi    T    C        0      0        2 
   9   chr9_78495932     AKia    T    C        0      0        2 
   9   chr9_78495932     AOna    T    C        1      2        2 
   9   chr9_78495932     ASom    T    C        0      0        2 
   9   chr9_78495932     HCab    T    C        0      0        2 
   9   chr9_78495932     HPrz    T    C        0      0        2 
   9   chr9_78495932     ZBoe    T    C        0      0        2 
   9   chr9_78495932     ZGre    T    C        0      0        2 
   9   chr9_78495932     ZHar    T    C        0      0        2 
   9   chr9_78495932   Sample    T    C        0      0        2 
   9   chr9_78508980     AAsi    T    C        0      0        2 
   9   chr9_78508980     AKia    T    C        0      0        2 
   9   chr9_78508980     AOna    T    C        0      0        2 
   9   chr9_78508980     ASom    T    C        0      0        2 
   9   chr9_78508980     HCab    T    C        0      0        2 
   9   chr9_78508980     HPrz    T    C      0.5      1        2 
   9   chr9_78508980     ZBoe    T    C        0      0        2 
   9   chr9_78508980     ZGre    T    C        0      0        2 
   9   chr9_78508980     ZHar    T    C        0      0        2 
   9   chr9_78508980   Sample    T    C        0      0        2 
   9   chr9_78511107     AAsi    C    T        0      0        2 
   9   chr9_78511107     AKia    C    T        0      0        2 
   9   chr9_78511107     AOna    C    T        0      0        2 
   9   chr9_78511107     ASom    C    T        0      0        2 
   9   chr9_78511107     HCab    C    T        1      2        2 
   9   chr9_78511107     HPrz    C    T        1      2        2 
   9   chr9_78511107     ZBoe    C    T        0      0        2 
   9   chr9_78511107     ZGre    C    T        0      0        2 
   9   chr9_78511107     ZHar    C    T        0      0        2 
   9   chr9_78511107   Sample    C    T        0      0        2 
   9   chr9_78515063     AAsi    G    A        0      0        2 
   9   chr9_78515063     AKia    G    A        0      0        2 
   9   chr9_78515063     AOna    G    A        0      0        2 
   9   chr9_78515063     ASom    G    A      0.5      1        2 
   9   chr9_78515063     HCab    G    A        0      0        2 
   9   chr9_78515063     HPrz    G    A        0      0        2 
   9   chr9_78515063     ZBoe    G    A        0      0        2 
   9   chr9_78515063     ZGre    G    A        0      0        2 
   9   chr9_78515063     ZHar    G    A        0      0        2 
   9   chr9_78515063   Sample    G    A        0      0        2 
   9   chr9_78515799     AAsi    A    G        1      2        2 
   9   chr9_78515799     AKia    A    G        0      0        2 
   9   chr9_78515799     AOna    A    G        0      0        2 
   9   chr9_78515799     ASom    A    G        1      2        2 
   9   chr9_78515799     HCab    A    G        1      2        2 
   9   chr9_78515799     HPrz    A    G        1      2        2 
   9   chr9_78515799     ZBoe    A    G        0      0        2 
   9   chr9_78515799     ZGre    A    G        0      0        2 
   9   chr9_78515799     ZHar    A    G        0      0        2 
   9   chr9_78515799   Sample    A    G        1      2        2 
   9   chr9_78524490     AAsi    C    T        0      0        2 
   9   chr9_78524490     AKia    C    T        1      2        2 
   9   chr9_78524490     AOna    C    T      0.5      1        2 
   9   chr9_78524490     ASom    C    T        0      0        2 
   9   chr9_78524490     HCab    C    T        0      0        2 
   9   chr9_78524490     HPrz    C    T        0      0        2 
   9   chr9_78524490     ZBoe    C    T        0      0        2 
   9   chr9_78524490     ZGre    C    T        0      0        2 
   9   chr9_78524490     ZHar    C    T        0      0        2 
   9   chr9_78524490   Sample    C    T        0      0        2 
   9   chr9_78527545     AAsi    G    A        0      0        2 
   9   chr9_78527545     AKia    G    A        1      2        2 
   9   chr9_78527545     AOna    G    A      0.5      1        2 
   9   chr9_78527545     ASom    G    A        0      0        2 
   9   chr9_78527545     HCab    G    A        0      0        2 
   9   chr9_78527545     HPrz    G    A        0      0        2 
   9   chr9_78527545     ZBoe    G    A        0      0        2 
   9   chr9_78527545     ZGre    G    A        0      0        2 
   9   chr9_78527545     ZHar    G    A        0      0        2 
   9   chr9_78527545   Sample    G    A        0      0        2 
   9   chr9_78527613     AAsi    G    A        0      0        2 
   9   chr9_78527613     AKia    G    A        0      0        2 
   9   chr9_78527613     AOna    G    A        0      0        2 
   9   chr9_78527613     ASom    G    A        0      0        2 
   9   chr9_78527613     HCab    G    A      0.5      1        2 
   9   chr9_78527613     HPrz    G    A        1      2        2 
   9   chr9_78527613     ZBoe    G    A        0      0        2 
   9   chr9_78527613     ZGre    G    A        0      0        2 
   9   chr9_78527613     ZHar    G    A        0      0        2 
   9   chr9_78527613   Sample    G    A        0      0        2 
   9   chr9_78528043     AAsi    A    G        0      0        2 
   9   chr9_78528043     AKia    A    G        0      0        2 
   9   chr9_78528043     AOna    A    G      0.5      1        2 
   9   chr9_78528043     ASom    A    G        0      0        2 
   9   chr9_78528043     HCab    A    G        0      0        2 
   9   chr9_78528043     HPrz    A    G        0      0        2 
   9   chr9_78528043     ZBoe    A    G        0      0        2 
   9   chr9_78528043     ZGre    A    G        0      0        2 
   9   chr9_78528043     ZHar    A    G        0      0        2 
   9   chr9_78528043   Sample    A    G        0      0        2 
   9   chr9_78534795     AAsi    G    T        0      0        2 
   9   chr9_78534795     AKia    G    T        0      0        2 
   9   chr9_78534795     AOna    G    T        0      0        2 
   9   chr9_78534795     ASom    G    T        0      0        2 
   9   chr9_78534795     HCab    G    T        0      0        2 
   9   chr9_78534795     HPrz    G    T        0      0        2 
   9   chr9_78534795     ZBoe    G    T        0      0        2 
   9   chr9_78534795     ZGre    G    T        0      0        2 
   9   chr9_78534795     ZHar    G    T        1      2        2 
   9   chr9_78534795   Sample    G    T        0      0        2 
   9   chr9_78540481     AAsi    A    G      0.5      1        2 
   9   chr9_78540481     AKia    A    G        0      0        2 
   9   chr9_78540481     AOna    A    G        0      0        2 
   9   chr9_78540481     ASom    A    G        0      0        2 
   9   chr9_78540481     HCab    A    G        0      0        2 
   9   chr9_78540481     HPrz    A    G        0      0        2 
   9   chr9_78540481     ZBoe    A    G        0      0        2 
   9   chr9_78540481     ZGre    A    G        0      0        2 
   9   chr9_78540481     ZHar    A    G        0      0        2 
   9   chr9_78540481   Sample    A    G        0      0        2 
   9   chr9_78542533     AAsi    A    G        0      0        2 
   9   chr9_78542533     AKia    A    G        0      0        2 
   9   chr9_78542533     AOna    A    G        0      0        2 
   9   chr9_78542533     ASom    A    G        0      0        2 
   9   chr9_78542533     HCab    A    G        0      0        2 
   9   chr9_78542533     HPrz    A    G        0      0        2 
   9   chr9_78542533     ZBoe    A    G      0.5      1        2 
   9   chr9_78542533     ZGre    A    G        0      0        2 
   9   chr9_78542533     ZHar    A    G        0      0        2 
   9   chr9_78542533   Sample    A    G        0      0        2 
   9   chr9_78551166     AAsi    C    G        0      0        2 
   9   chr9_78551166     AKia    C    G        0      0        2 
   9   chr9_78551166     AOna    C    G        0      0        2 
   9   chr9_78551166     ASom    C    G        0      0        2 
   9   chr9_78551166     HCab    C    G        1      2        2 
   9   chr9_78551166     HPrz    C    G        1      2        2 
   9   chr9_78551166     ZBoe    C    G        0      0        2 
   9   chr9_78551166     ZGre    C    G        0      0        2 
   9   chr9_78551166     ZHar    C    G        0      0        2 
   9   chr9_78551166   Sample    C    G        0      0        2 
   9   chr9_78551636     AAsi    G    C        0      0        2 
   9   chr9_78551636     AKia    G    C        0      0        2 
   9   chr9_78551636     AOna    G    C      0.5      1        2 
   9   chr9_78551636     ASom    G    C        0      0        2 
   9   chr9_78551636     HCab    G    C        0      0        2 
   9   chr9_78551636     HPrz    G    C        0      0        2 
   9   chr9_78551636     ZBoe    G    C        0      0        2 
   9   chr9_78551636     ZGre    G    C        0      0        2 
   9   chr9_78551636     ZHar    G    C        0      0        2 
   9   chr9_78551636   Sample    G    C        0      0        2 
   9   chr9_78564510     AAsi    T    G        0      0        2 
   9   chr9_78564510     AKia    T    G        0      0        2 
   9   chr9_78564510     AOna    T    G        0      0        2 
   9   chr9_78564510     ASom    T    G        0      0        2 
   9   chr9_78564510     HCab    T    G        0      0        2 
   9   chr9_78564510     HPrz    T    G        0      0        2 
   9   chr9_78564510     ZBoe    T    G      0.5      1        2 
   9   chr9_78564510     ZGre    T    G        0      0        2 
   9   chr9_78564510     ZHar    T    G        0      0        2 
   9   chr9_78564510   Sample    T    G        0      0        2 
   9   chr9_78571104     AAsi    A    T        1      2        2 
   9   chr9_78571104     AKia    A    T        0      0        2 
   9   chr9_78571104     AOna    A    T        0      0        2 
   9   chr9_78571104     ASom    A    T        0      0        2 
   9   chr9_78571104     HCab    A    T        1      2        2 
   9   chr9_78571104     HPrz    A    T        1      2        2 
   9   chr9_78571104     ZBoe    A    T        0      0        2 
   9   chr9_78571104     ZGre    A    T        0      0        2 
   9   chr9_78571104     ZHar    A    T        1      2        2 
   9   chr9_78571104   Sample    A    T        1      2        2 
   9   chr9_78571942     AAsi    C    T        0      0        2 
   9   chr9_78571942     AKia    C    T        0      0        2 
   9   chr9_78571942     AOna    C    T      0.5      1        2 
   9   chr9_78571942     ASom    C    T        0      0        2 
   9   chr9_78571942     HCab    C    T        0      0        2 
   9   chr9_78571942     HPrz    C    T        0      0        2 
   9   chr9_78571942     ZBoe    C    T        0      0        2 
   9   chr9_78571942     ZGre    C    T        0      0        2 
   9   chr9_78571942     ZHar    C    T        0      0        2 
   9   chr9_78571942   Sample    C    T        0      0        2 
   9   chr9_78585217     AAsi    A    G        0      0        2 
   9   chr9_78585217     AKia    A    G        0      0        2 
   9   chr9_78585217     AOna    A    G        0      0        2 
   9   chr9_78585217     ASom    A    G        0      0        2 
   9   chr9_78585217     HCab    A    G        0      0        2 
   9   chr9_78585217     HPrz    A    G        0      0        2 
   9   chr9_78585217     ZBoe    A    G      0.5      1        2 
   9   chr9_78585217     ZGre    A    G        0      0        2 
   9   chr9_78585217     ZHar    A    G        0      0        2 
   9   chr9_78585217   Sample    A    G        0      0        2 
   9   chr9_78586367     AAsi    T    C        0      0        2 
   9   chr9_78586367     AKia    T    C        0      0        2 
   9   chr9_78586367     AOna    T    C      0.5      1        2 
   9   chr9_78586367     ASom    T    C        0      0        2 
   9   chr9_78586367     HCab    T    C        0      0        2 
   9   chr9_78586367     HPrz    T    C        0      0        2 
   9   chr9_78586367     ZBoe    T    C        0      0        2 
   9   chr9_78586367     ZGre    T    C        0      0        2 
   9   chr9_78586367     ZHar    T    C        0      0        2 
   9   chr9_78586367   Sample    T    C        0      0        2 
   9   chr9_78605623     AAsi    A    G        0      0        2 
   9   chr9_78605623     AKia    A    G        0      0        2 
   9   chr9_78605623     AOna    A    G        0      0        2 
   9   chr9_78605623     ASom    A    G        0      0        2 
   9   chr9_78605623     HCab    A    G        1      2        2 
   9   chr9_78605623     HPrz    A    G        1      2        2 
   9   chr9_78605623     ZBoe    A    G        0      0        2 
   9   chr9_78605623     ZGre    A    G        0      0        2 
   9   chr9_78605623     ZHar    A    G        0      0        2 
   9   chr9_78605623   Sample    A    G        0      0        2 
   9   chr9_78618272     AAsi    G    A        0      0        2 
   9   chr9_78618272     AKia    G    A        0      0        2 
   9   chr9_78618272     AOna    G    A        0      0        2 
   9   chr9_78618272     ASom    G    A        0      0        2 
   9   chr9_78618272     HCab    G    A        0      0        2 
   9   chr9_78618272     HPrz    G    A        0      0        2 
   9   chr9_78618272     ZBoe    G    A        1      2        2 
   9   chr9_78618272     ZGre    G    A        0      0        2 
   9   chr9_78618272     ZHar    G    A        0      0        2 
   9   chr9_78618272   Sample    G    A        0      0        2 
   9   chr9_78618616     AAsi    T    C        0      0        2 
   9   chr9_78618616     AKia    T    C        0      0        2 
   9   chr9_78618616     AOna    T    C        0      0        2 
   9   chr9_78618616     ASom    T    C        0      0        2 
   9   chr9_78618616     HCab    T    C        1      2        2 
   9   chr9_78618616     HPrz    T    C        1      2        2 
   9   chr9_78618616     ZBoe    T    C        0      0        2 
   9   chr9_78618616     ZGre    T    C        0      0        2 
   9   chr9_78618616     ZHar    T    C        0      0        2 
   9   chr9_78618616   Sample    T    C        0      0        2 
   9   chr9_78625724     AAsi    A    G        0      0        2 
   9   chr9_78625724     AKia    A    G        0      0        2 
   9   chr9_78625724     AOna    A    G        0      0        2 
   9   chr9_78625724     ASom    A    G        0      0        2 
   9   chr9_78625724     HCab    A    G        0      0        2 
   9   chr9_78625724     HPrz    A    G        0      0        2 
   9   chr9_78625724     ZBoe    A    G        0      0        2 
   9   chr9_78625724     ZGre    A    G      0.5      1        2 
   9   chr9_78625724     ZHar    A    G        0      0        2 
   9   chr9_78625724   Sample    A    G        0      0        2 
   9   chr9_78630916     AAsi    C    G        0      0        2 
   9   chr9_78630916     AKia    C    G        0      0        2 
   9   chr9_78630916     AOna    C    G      0.5      1        2 
   9   chr9_78630916     ASom    C    G        0      0        2 
   9   chr9_78630916     HCab    C    G        0      0        2 
   9   chr9_78630916     HPrz    C    G        0      0        2 
   9   chr9_78630916     ZBoe    C    G        0      0        2 
   9   chr9_78630916     ZGre    C    G        0      0        2 
   9   chr9_78630916     ZHar    C    G        0      0        2 
   9   chr9_78630916   Sample    C    G        0      0        2 
   9   chr9_78631513     AAsi    G    A        0      0        2 
   9   chr9_78631513     AKia    G    A        0      0        2 
   9   chr9_78631513     AOna    G    A        0      0        2 
   9   chr9_78631513     ASom    G    A        0      0        2 
   9   chr9_78631513     HCab    G    A      0.5      1        2 
   9   chr9_78631513     HPrz    G    A      0.5      1        2 
   9   chr9_78631513     ZBoe    G    A        0      0        2 
   9   chr9_78631513     ZGre    G    A        0      0        2 
   9   chr9_78631513     ZHar    G    A        0      0        2 
   9   chr9_78631513   Sample    G    A        0      0        2 
   9   chr9_78637407     AAsi    T    C        0      0        2 
   9   chr9_78637407     AKia    T    C        0      0        2 
   9   chr9_78637407     AOna    T    C        0      0        2 
   9   chr9_78637407     ASom    T    C        0      0        2 
   9   chr9_78637407     HCab    T    C        0      0        2 
   9   chr9_78637407     HPrz    T    C        0      0        2 
   9   chr9_78637407     ZBoe    T    C        0      0        2 
   9   chr9_78637407     ZGre    T    C      0.5      1        2 
   9   chr9_78637407     ZHar    T    C        0      0        2 
   9   chr9_78637407   Sample    T    C        0      0        2 
   9   chr9_78639482     AAsi    C    T        0      0        2 
   9   chr9_78639482     AKia    C    T        0      0        2 
   9   chr9_78639482     AOna    C    T        0      0        2 
   9   chr9_78639482     ASom    C    T        0      0        2 
   9   chr9_78639482     HCab    C    T        1      2        2 
   9   chr9_78639482     HPrz    C    T        1      2        2 
   9   chr9_78639482     ZBoe    C    T        0      0        2 
   9   chr9_78639482     ZGre    C    T        0      0        2 
   9   chr9_78639482     ZHar    C    T        0      0        2 
   9   chr9_78639482   Sample    C    T        0      0        2 
   9   chr9_78645352     AAsi    T    C        0      0        2 
   9   chr9_78645352     AKia    T    C        0      0        2 
   9   chr9_78645352     AOna    T    C        0      0        2 
   9   chr9_78645352     ASom    T    C        0      0        2 
   9   chr9_78645352     HCab    T    C        1      2        2 
   9   chr9_78645352     HPrz    T    C        1      2        2 
   9   chr9_78645352     ZBoe    T    C        0      0        2 
   9   chr9_78645352     ZGre    T    C        0      0        2 
   9   chr9_78645352     ZHar    T    C        0      0        2 
   9   chr9_78645352   Sample    T    C        0      0        2 
   9   chr9_78649229     AAsi    C    T        0      0        2 
   9   chr9_78649229     AKia    C    T        0      0        2 
   9   chr9_78649229     AOna    C    T        0      0        2 
   9   chr9_78649229     ASom    C    T        0      0        2 
   9   chr9_78649229     HCab    C    T        1      2        2 
   9   chr9_78649229     HPrz    C    T        1      2        2 
   9   chr9_78649229     ZBoe    C    T        0      0        2 
   9   chr9_78649229     ZGre    C    T        0      0        2 
   9   chr9_78649229     ZHar    C    T        0      0        2 
   9   chr9_78649229   Sample    C    T        0      0        2 
   9   chr9_78655701     AAsi    G    A        0      0        2 
   9   chr9_78655701     AKia    G    A        0      0        2 
   9   chr9_78655701     AOna    G    A        1      2        2 
   9   chr9_78655701     ASom    G    A        0      0        2 
   9   chr9_78655701     HCab    G    A        0      0        2 
   9   chr9_78655701     HPrz    G    A        0      0        2 
   9   chr9_78655701     ZBoe    G    A        0      0        2 
   9   chr9_78655701     ZGre    G    A        0      0        2 
   9   chr9_78655701     ZHar    G    A        0      0        2 
   9   chr9_78655701   Sample    G    A        0      0        2 
   9   chr9_78660850     AAsi    G    A        0      0        2 
   9   chr9_78660850     AKia    G    A        0      0        2 
   9   chr9_78660850     AOna    G    A        0      0        2 
   9   chr9_78660850     ASom    G    A        0      0        2 
   9   chr9_78660850     HCab    G    A      0.5      1        2 
   9   chr9_78660850     HPrz    G    A        0      0        2 
   9   chr9_78660850     ZBoe    G    A        0      0        2 
   9   chr9_78660850     ZGre    G    A        0      0        2 
   9   chr9_78660850     ZHar    G    A        0      0        2 
   9   chr9_78660850   Sample    G    A        0      0        2 
   9   chr9_78661117     AAsi    A    G        0      0        2 
   9   chr9_78661117     AKia    A    G        0      0        2 
   9   chr9_78661117     AOna    A    G        0      0        2 
   9   chr9_78661117     ASom    A    G        0      0        2 
   9   chr9_78661117     HCab    A    G        1      2        2 
   9   chr9_78661117     HPrz    A    G        1      2        2 
   9   chr9_78661117     ZBoe    A    G        0      0        2 
   9   chr9_78661117     ZGre    A    G        0      0        2 
   9   chr9_78661117     ZHar    A    G        0      0        2 
   9   chr9_78661117   Sample    A    G        0      0        2 
   9   chr9_78661739     AAsi    G    A        0      0        2 
   9   chr9_78661739     AKia    G    A        1      2        2 
   9   chr9_78661739     AOna    G    A      0.5      1        2 
   9   chr9_78661739     ASom    G    A        0      0        2 
   9   chr9_78661739     HCab    G    A        0      0        2 
   9   chr9_78661739     HPrz    G    A        0      0        2 
   9   chr9_78661739     ZBoe    G    A        0      0        2 
   9   chr9_78661739     ZGre    G    A        0      0        2 
   9   chr9_78661739     ZHar    G    A        0      0        2 
   9   chr9_78661739   Sample    G    A        0      0        2 
   9   chr9_78662440     AAsi    T    G        0      0        2 
   9   chr9_78662440     AKia    T    G        0      0        2 
   9   chr9_78662440     AOna    T    G        0      0        2 
   9   chr9_78662440     ASom    T    G        0      0        2 
   9   chr9_78662440     HCab    T    G        0      0        2 
   9   chr9_78662440     HPrz    T    G        0      0        2 
   9   chr9_78662440     ZBoe    T    G        0      0        2 
   9   chr9_78662440     ZGre    T    G      0.5      1        2 
   9   chr9_78662440     ZHar    T    G        0      0        2 
   9   chr9_78662440   Sample    T    G        0      0        2 
   9   chr9_78667090     AAsi    C    T        0      0        2 
   9   chr9_78667090     AKia    C    T        0      0        2 
   9   chr9_78667090     AOna    C    T        0      0        2 
   9   chr9_78667090     ASom    C    T        0      0        2 
   9   chr9_78667090     HCab    C    T        0      0        2 
   9   chr9_78667090     HPrz    C    T      0.5      1        2 
   9   chr9_78667090     ZBoe    C    T        0      0        2 
   9   chr9_78667090     ZGre    C    T        0      0        2 
   9   chr9_78667090     ZHar    C    T        0      0        2 
   9   chr9_78667090   Sample    C    T        0      0        2 
   9   chr9_78667295     AAsi    T    C        0      0        2 
   9   chr9_78667295     AKia    T    C        0      0        2 
   9   chr9_78667295     AOna    T    C      0.5      1        2 
   9   chr9_78667295     ASom    T    C        0      0        2 
   9   chr9_78667295     HCab    T    C        0      0        2 
   9   chr9_78667295     HPrz    T    C        0      0        2 
   9   chr9_78667295     ZBoe    T    C        0      0        2 
   9   chr9_78667295     ZGre    T    C        0      0        2 
   9   chr9_78667295     ZHar    T    C        0      0        2 
   9   chr9_78667295   Sample    T    C        0      0        2 
   9   chr9_78669004     AAsi    C    A        0      0        2 
   9   chr9_78669004     AKia    C    A        0      0        2 
   9   chr9_78669004     AOna    C    A        0      0        2 
   9   chr9_78669004     ASom    C    A        0      0        2 
   9   chr9_78669004     HCab    C    A        1      2        2 
   9   chr9_78669004     HPrz    C    A        1      2        2 
   9   chr9_78669004     ZBoe    C    A        0      0        2 
   9   chr9_78669004     ZGre    C    A        0      0        2 
   9   chr9_78669004     ZHar    C    A        0      0        2 
   9   chr9_78669004   Sample    C    A        0      0        2 
   9   chr9_78669507     AAsi    T    G        0      0        2 
   9   chr9_78669507     AKia    T    G        0      0        2 
   9   chr9_78669507     AOna    T    G      0.5      1        2 
   9   chr9_78669507     ASom    T    G        0      0        2 
   9   chr9_78669507     HCab    T    G        0      0        2 
   9   chr9_78669507     HPrz    T    G        0      0        2 
   9   chr9_78669507     ZBoe    T    G        0      0        2 
   9   chr9_78669507     ZGre    T    G        0      0        2 
   9   chr9_78669507     ZHar    T    G        0      0        2 
   9   chr9_78669507   Sample    T    G        0      0        2 
   9   chr9_78669877     AAsi    T    C        0      0        2 
   9   chr9_78669877     AKia    T    C        0      0        2 
   9   chr9_78669877     AOna    T    C        0      0        2 
   9   chr9_78669877     ASom    T    C        0      0        2 
   9   chr9_78669877     HCab    T    C        0      0        2 
   9   chr9_78669877     HPrz    T    C        0      0        2 
   9   chr9_78669877     ZBoe    T    C      0.5      1        2 
   9   chr9_78669877     ZGre    T    C        0      0        2 
   9   chr9_78669877     ZHar    T    C        0      0        2 
   9   chr9_78669877   Sample    T    C        0      0        2 
   9   chr9_78671810     AAsi    A    G        0      0        2 
   9   chr9_78671810     AKia    A    G        0      0        2 
   9   chr9_78671810     AOna    A    G        0      0        2 
   9   chr9_78671810     ASom    A    G        0      0        2 
   9   chr9_78671810     HCab    A    G        1      2        2 
   9   chr9_78671810     HPrz    A    G        1      2        2 
   9   chr9_78671810     ZBoe    A    G        0      0        2 
   9   chr9_78671810     ZGre    A    G        0      0        2 
   9   chr9_78671810     ZHar    A    G        0      0        2 
   9   chr9_78671810   Sample    A    G        0      0        2 
   9   chr9_78672216     AAsi    G    A        0      0        2 
   9   chr9_78672216     AKia    G    A        0      0        2 
   9   chr9_78672216     AOna    G    A        0      0        2 
   9   chr9_78672216     ASom    G    A        0      0        2 
   9   chr9_78672216     HCab    G    A        0      0        2 
   9   chr9_78672216     HPrz    G    A        0      0        2 
   9   chr9_78672216     ZBoe    G    A        0      0        2 
   9   chr9_78672216     ZGre    G    A        0      0        2 
   9   chr9_78672216     ZHar    G    A      0.5      1        2 
   9   chr9_78672216   Sample    G    A        0      0        2 
   9   chr9_78673307     AAsi    C    T        0      0        2 
   9   chr9_78673307     AKia    C    T        0      0        2 
   9   chr9_78673307     AOna    C    T        0      0        2 
   9   chr9_78673307     ASom    C    T        0      0        2 
   9   chr9_78673307     HCab    C    T        1      2        2 
   9   chr9_78673307     HPrz    C    T        1      2        2 
   9   chr9_78673307     ZBoe    C    T        0      0        2 
   9   chr9_78673307     ZGre    C    T        0      0        2 
   9   chr9_78673307     ZHar    C    T        0      0        2 
   9   chr9_78673307   Sample    C    T        0      0        2 
   9   chr9_78677218     AAsi    G    C        0      0        2 
   9   chr9_78677218     AKia    G    C        0      0        2 
   9   chr9_78677218     AOna    G    C        0      0        2 
   9   chr9_78677218     ASom    G    C        0      0        2 
   9   chr9_78677218     HCab    G    C        1      2        2 
   9   chr9_78677218     HPrz    G    C        1      2        2 
   9   chr9_78677218     ZBoe    G    C        0      0        2 
   9   chr9_78677218     ZGre    G    C        0      0        2 
   9   chr9_78677218     ZHar    G    C        0      0        2 
   9   chr9_78677218   Sample    G    C        0      0        2 
   9   chr9_78677814     AAsi    T    C        0      0        2 
   9   chr9_78677814     AKia    T    C        0      0        2 
   9   chr9_78677814     AOna    T    C        0      0        2 
   9   chr9_78677814     ASom    T    C        0      0        2 
   9   chr9_78677814     HCab    T    C        0      0        2 
   9   chr9_78677814     HPrz    T    C        0      0        2 
   9   chr9_78677814     ZBoe    T    C        0      0        2 
   9   chr9_78677814     ZGre    T    C        0      0        2 
   9   chr9_78677814     ZHar    T    C      0.5      1        2 
   9   chr9_78677814   Sample    T    C        0      0        2 
   9   chr9_78680197     AAsi    A    C        0      0        2 
   9   chr9_78680197     AKia    A    C        0      0        2 
   9   chr9_78680197     AOna    A    C        0      0        2 
   9   chr9_78680197     ASom    A    C        0      0        2 
   9   chr9_78680197     HCab    A    C      0.5      1        2 
   9   chr9_78680197     HPrz    A    C      0.5      1        2 
   9   chr9_78680197     ZBoe    A    C        0      0        2 
   9   chr9_78680197     ZGre    A    C        0      0        2 
   9   chr9_78680197     ZHar    A    C        0      0        2 
   9   chr9_78680197   Sample    A    C        0      0        2 
   9   chr9_78681171     AAsi    A    T        0      0        2 
   9   chr9_78681171     AKia    A    T        1      2        2 
   9   chr9_78681171     AOna    A    T      0.5      1        2 
   9   chr9_78681171     ASom    A    T        0      0        2 
   9   chr9_78681171     HCab    A    T        0      0        2 
   9   chr9_78681171     HPrz    A    T        0      0        2 
   9   chr9_78681171     ZBoe    A    T        0      0        2 
   9   chr9_78681171     ZGre    A    T        0      0        2 
   9   chr9_78681171     ZHar    A    T        0      0        2 
   9   chr9_78681171   Sample    A    T        0      0        2 
   9   chr9_78681935     AAsi    G    C        0      0        2 
   9   chr9_78681935     AKia    G    C        0      0        2 
   9   chr9_78681935     AOna    G    C        0      0        2 
   9   chr9_78681935     ASom    G    C        0      0        2 
   9   chr9_78681935     HCab    G    C        1      2        2 
   9   chr9_78681935     HPrz    G    C        1      2        2 
   9   chr9_78681935     ZBoe    G    C        0      0        2 
   9   chr9_78681935     ZGre    G    C        0      0        2 
   9   chr9_78681935     ZHar    G    C        0      0        2 
   9   chr9_78681935   Sample    G    C        0      0        2 
   9   chr9_78687720     AAsi    C    T        0      0        2 
   9   chr9_78687720     AKia    C    T        0      0        2 
   9   chr9_78687720     AOna    C    T        0      0        2 
   9   chr9_78687720     ASom    C    T        0      0        2 
   9   chr9_78687720     HCab    C    T        0      0        2 
   9   chr9_78687720     HPrz    C    T        0      0        2 
   9   chr9_78687720     ZBoe    C    T      0.5      1        2 
   9   chr9_78687720     ZGre    C    T        0      0        2 
   9   chr9_78687720     ZHar    C    T        0      0        2 
   9   chr9_78687720   Sample    C    T        0      0        2 
   9   chr9_78688370     AAsi    T    G        0      0        2 
   9   chr9_78688370     AKia    T    G        0      0        2 
   9   chr9_78688370     AOna    T    G        0      0        2 
   9   chr9_78688370     ASom    T    G        0      0        2 
   9   chr9_78688370     HCab    T    G      0.5      1        2 
   9   chr9_78688370     HPrz    T    G        1      2        2 
   9   chr9_78688370     ZBoe    T    G        0      0        2 
   9   chr9_78688370     ZGre    T    G        0      0        2 
   9   chr9_78688370     ZHar    T    G        0      0        2 
   9   chr9_78688370   Sample    T    G        0      0        2 
   9   chr9_78693095     AAsi    G    T        1      2        2 
   9   chr9_78693095     AKia    G    T        0      0        2 
   9   chr9_78693095     AOna    G    T        0      0        2 
   9   chr9_78693095     ASom    G    T        1      2        2 
   9   chr9_78693095     HCab    G    T        0      0        2 
   9   chr9_78693095     HPrz    G    T        0      0        2 
   9   chr9_78693095     ZBoe    G    T        0      0        2 
   9   chr9_78693095     ZGre    G    T        0      0        2 
   9   chr9_78693095     ZHar    G    T        0      0        2 
   9   chr9_78693095   Sample    G    T        1      2        2 
   9   chr9_78696565     AAsi    A    G        0      0        2 
   9   chr9_78696565     AKia    A    G        0      0        2 
   9   chr9_78696565     AOna    A    G      0.5      1        2 
   9   chr9_78696565     ASom    A    G        0      0        2 
   9   chr9_78696565     HCab    A    G        0      0        2 
   9   chr9_78696565     HPrz    A    G        0      0        2 
   9   chr9_78696565     ZBoe    A    G        0      0        2 
   9   chr9_78696565     ZGre    A    G        0      0        2 
   9   chr9_78696565     ZHar    A    G        0      0        2 
   9   chr9_78696565   Sample    A    G        0      0        2 
   9   chr9_78698724     AAsi    C    G        0      0        2 
   9   chr9_78698724     AKia    C    G        0      0        2 
   9   chr9_78698724     AOna    C    G      0.5      1        2 
   9   chr9_78698724     ASom    C    G        0      0        2 
   9   chr9_78698724     HCab    C    G        0      0        2 
   9   chr9_78698724     HPrz    C    G        0      0        2 
   9   chr9_78698724     ZBoe    C    G        0      0        2 
   9   chr9_78698724     ZGre    C    G        0      0        2 
   9   chr9_78698724     ZHar    C    G        0      0        2 
   9   chr9_78698724   Sample    C    G        0      0        2 
   9   chr9_78701894     AAsi    T    C        0      0        2 
   9   chr9_78701894     AKia    T    C        0      0        2 
   9   chr9_78701894     AOna    T    C        0      0        2 
   9   chr9_78701894     ASom    T    C        0      0        2 
   9   chr9_78701894     HCab    T    C        0      0        2 
   9   chr9_78701894     HPrz    T    C        0      0        2 
   9   chr9_78701894     ZBoe    T    C        0      0        2 
   9   chr9_78701894     ZGre    T    C        0      0        2 
   9   chr9_78701894     ZHar    T    C      0.5      1        2 
   9   chr9_78701894   Sample    T    C        0      0        2 
   9   chr9_78702215     AAsi    A    G        0      0        2 
   9   chr9_78702215     AKia    A    G        0      0        2 
   9   chr9_78702215     AOna    A    G        0      0        2 
   9   chr9_78702215     ASom    A    G        0      0        2 
   9   chr9_78702215     HCab    A    G        0      0        2 
   9   chr9_78702215     HPrz    A    G        0      0        2 
   9   chr9_78702215     ZBoe    A    G        0      0        2 
   9   chr9_78702215     ZGre    A    G      0.5      1        2 
   9   chr9_78702215     ZHar    A    G        0      0        2 
   9   chr9_78702215   Sample    A    G        0      0        2 
   9   chr9_78702531     AAsi    G    C        0      0        2 
   9   chr9_78702531     AKia    G    C        1      2        2 
   9   chr9_78702531     AOna    G    C      0.5      1        2 
   9   chr9_78702531     ASom    G    C        0      0        2 
   9   chr9_78702531     HCab    G    C        0      0        2 
   9   chr9_78702531     HPrz    G    C        0      0        2 
   9   chr9_78702531     ZBoe    G    C        0      0        2 
   9   chr9_78702531     ZGre    G    C        0      0        2 
   9   chr9_78702531     ZHar    G    C        0      0        2 
   9   chr9_78702531   Sample    G    C        0      0        2 
   9   chr9_78703114     AAsi    A    G        0      0        2 
   9   chr9_78703114     AKia    A    G        0      0        2 
   9   chr9_78703114     AOna    A    G        0      0        2 
   9   chr9_78703114     ASom    A    G        0      0        2 
   9   chr9_78703114     HCab    A    G        0      0        2 
   9   chr9_78703114     HPrz    A    G        0      0        2 
   9   chr9_78703114     ZBoe    A    G      0.5      1        2 
   9   chr9_78703114     ZGre    A    G        0      0        2 
   9   chr9_78703114     ZHar    A    G        0      0        2 
   9   chr9_78703114   Sample    A    G        0      0        2 
   9   chr9_78706377     AAsi    T    A        0      0        2 
   9   chr9_78706377     AKia    T    A        0      0        2 
   9   chr9_78706377     AOna    T    A        0      0        2 
   9   chr9_78706377     ASom    T    A        0      0        2 
   9   chr9_78706377     HCab    T    A        1      2        2 
   9   chr9_78706377     HPrz    T    A        1      2        2 
   9   chr9_78706377     ZBoe    T    A        0      0        2 
   9   chr9_78706377     ZGre    T    A        0      0        2 
   9   chr9_78706377     ZHar    T    A        0      0        2 
   9   chr9_78706377   Sample    T    A        0      0        2 
   9   chr9_78709181     AAsi    C    T        1      2        2 
   9   chr9_78709181     AKia    C    T        0      0        2 
   9   chr9_78709181     AOna    C    T        0      0        2 
   9   chr9_78709181     ASom    C    T        1      2        2 
   9   chr9_78709181     HCab    C    T        0      0        2 
   9   chr9_78709181     HPrz    C    T        0      0        2 
   9   chr9_78709181     ZBoe    C    T        0      0        2 
   9   chr9_78709181     ZGre    C    T        0      0        2 
   9   chr9_78709181     ZHar    C    T        0      0        2 
   9   chr9_78709181   Sample    C    T        1      2        2 
   9   chr9_78716541     AAsi    T    C        0      0        2 
   9   chr9_78716541     AKia    T    C        1      2        2 
   9   chr9_78716541     AOna    T    C      0.5      1        2 
   9   chr9_78716541     ASom    T    C        0      0        2 
   9   chr9_78716541     HCab    T    C        0      0        2 
   9   chr9_78716541     HPrz    T    C        0      0        2 
   9   chr9_78716541     ZBoe    T    C        0      0        2 
   9   chr9_78716541     ZGre    T    C        0      0        2 
   9   chr9_78716541     ZHar    T    C        0      0        2 
   9   chr9_78716541   Sample    T    C        0      0        2 
   9   chr9_78719385     AAsi    G    T        0      0        2 
   9   chr9_78719385     AKia    G    T        1      2        2 
   9   chr9_78719385     AOna    G    T      0.5      1        2 
   9   chr9_78719385     ASom    G    T        0      0        2 
   9   chr9_78719385     HCab    G    T        0      0        2 
   9   chr9_78719385     HPrz    G    T        0      0        2 
   9   chr9_78719385     ZBoe    G    T        0      0        2 
   9   chr9_78719385     ZGre    G    T        0      0        2 
   9   chr9_78719385     ZHar    G    T        0      0        2 
   9   chr9_78719385   Sample    G    T        0      0        2 
   9   chr9_78723345     AAsi    C    T        1      2        2 
   9   chr9_78723345     AKia    C    T        1      2        2 
   9   chr9_78723345     AOna    C    T        1      2        2 
   9   chr9_78723345     ASom    C    T        1      2        2 
   9   chr9_78723345     HCab    C    T        0      0        2 
   9   chr9_78723345     HPrz    C    T        0      0        2 
   9   chr9_78723345     ZBoe    C    T        0      0        2 
   9   chr9_78723345     ZGre    C    T        0      0        2 
   9   chr9_78723345     ZHar    C    T        0      0        2 
   9   chr9_78723345   Sample    C    T        1      2        2 
   9   chr9_78732540     AAsi    C    T        0      0        2 
   9   chr9_78732540     AKia    C    T        0      0        2 
   9   chr9_78732540     AOna    C    T      0.5      1        2 
   9   chr9_78732540     ASom    C    T        0      0        2 
   9   chr9_78732540     HCab    C    T        0      0        2 
   9   chr9_78732540     HPrz    C    T        0      0        2 
   9   chr9_78732540     ZBoe    C    T        0      0        2 
   9   chr9_78732540     ZGre    C    T        0      0        2 
   9   chr9_78732540     ZHar    C    T        0      0        2 
   9   chr9_78732540   Sample    C    T        0      0        2 
   9   chr9_78733602     AAsi    G    C        0      0        2 
   9   chr9_78733602     AKia    G    C        0      0        2 
   9   chr9_78733602     AOna    G    C        1      2        2 
   9   chr9_78733602     ASom    G    C        0      0        2 
   9   chr9_78733602     HCab    G    C        0      0        2 
   9   chr9_78733602     HPrz    G    C        0      0        2 
   9   chr9_78733602     ZBoe    G    C        0      0        2 
   9   chr9_78733602     ZGre    G    C        0      0        2 
   9   chr9_78733602     ZHar    G    C        0      0        2 
   9   chr9_78733602   Sample    G    C        0      0        2 
   9   chr9_78736477     AAsi    C    T      0.5      1        2 
   9   chr9_78736477     AKia    C    T        0      0        2 
   9   chr9_78736477     AOna    C    T        0      0        2 
   9   chr9_78736477     ASom    C    T        0      0        2 
   9   chr9_78736477     HCab    C    T        0      0        2 
   9   chr9_78736477     HPrz    C    T        0      0        2 
   9   chr9_78736477     ZBoe    C    T        0      0        2 
   9   chr9_78736477     ZGre    C    T        0      0        2 
   9   chr9_78736477     ZHar    C    T        0      0        2 
   9   chr9_78736477   Sample    C    T        1      2        2 
   9   chr9_78741120     AAsi    T    G        0      0        2 
   9   chr9_78741120     AKia    T    G        0      0        2 
   9   chr9_78741120     AOna    T    G      0.5      1        2 
   9   chr9_78741120     ASom    T    G        0      0        2 
   9   chr9_78741120     HCab    T    G        0      0        2 
   9   chr9_78741120     HPrz    T    G        0      0        2 
   9   chr9_78741120     ZBoe    T    G        0      0        2 
   9   chr9_78741120     ZGre    T    G        0      0        2 
   9   chr9_78741120     ZHar    T    G        0      0        2 
   9   chr9_78741120   Sample    T    G        0      0        2 
   9   chr9_78745511     AAsi    A    G        0      0        2 
   9   chr9_78745511     AKia    A    G        0      0        2 
   9   chr9_78745511     AOna    A    G        0      0        2 
   9   chr9_78745511     ASom    A    G        0      0        2 
   9   chr9_78745511     HCab    A    G        0      0        2 
   9   chr9_78745511     HPrz    A    G        0      0        2 
   9   chr9_78745511     ZBoe    A    G        0      0        2 
   9   chr9_78745511     ZGre    A    G        0      0        2 
   9   chr9_78745511     ZHar    A    G      0.5      1        2 
   9   chr9_78745511   Sample    A    G        0      0        2 
   9   chr9_78747567     AAsi    G    A        0      0        2 
   9   chr9_78747567     AKia    G    A        0      0        2 
   9   chr9_78747567     AOna    G    A        0      0        2 
   9   chr9_78747567     ASom    G    A        0      0        2 
   9   chr9_78747567     HCab    G    A        0      0        2 
   9   chr9_78747567     HPrz    G    A        0      0        2 
   9   chr9_78747567     ZBoe    G    A        0      0        2 
   9   chr9_78747567     ZGre    G    A      0.5      1        2 
   9   chr9_78747567     ZHar    G    A        0      0        2 
   9   chr9_78747567   Sample    G    A        0      0        2 
   9   chr9_78748324     AAsi    G    A        0      0        2 
   9   chr9_78748324     AKia    G    A        1      2        2 
   9   chr9_78748324     AOna    G    A        0      0        2 
   9   chr9_78748324     ASom    G    A        0      0        2 
   9   chr9_78748324     HCab    G    A        0      0        2 
   9   chr9_78748324     HPrz    G    A        0      0        2 
   9   chr9_78748324     ZBoe    G    A        0      0        2 
   9   chr9_78748324     ZGre    G    A        0      0        2 
   9   chr9_78748324     ZHar    G    A        0      0        2 
   9   chr9_78748324   Sample    G    A        0      0        2 
   9   chr9_78748440     AAsi    A    G        0      0        2 
   9   chr9_78748440     AKia    A    G        0      0        2 
   9   chr9_78748440     AOna    A    G        0      0        2 
   9   chr9_78748440     ASom    A    G        0      0        2 
   9   chr9_78748440     HCab    A    G        0      0        2 
   9   chr9_78748440     HPrz    A    G        0      0        2 
   9   chr9_78748440     ZBoe    A    G      0.5      1        2 
   9   chr9_78748440     ZGre    A    G        0      0        2 
   9   chr9_78748440     ZHar    A    G        0      0        2 
   9   chr9_78748440   Sample    A    G        0      0        2 
   9   chr9_78748725     AAsi    C    T        0      0        2 
   9   chr9_78748725     AKia    C    T        1      2        2 
   9   chr9_78748725     AOna    C    T        0      0        2 
   9   chr9_78748725     ASom    C    T        0      0        2 
   9   chr9_78748725     HCab    C    T        0      0        2 
   9   chr9_78748725     HPrz    C    T        0      0        2 
   9   chr9_78748725     ZBoe    C    T        0      0        2 
   9   chr9_78748725     ZGre    C    T        0      0        2 
   9   chr9_78748725     ZHar    C    T        0      0        2 
   9   chr9_78748725   Sample    C    T        0      0        2 
   9   chr9_78749751     AAsi    A    G        0      0        2 
   9   chr9_78749751     AKia    A    G        0      0        2 
   9   chr9_78749751     AOna    A    G        0      0        2 
   9   chr9_78749751     ASom    A    G        0      0        2 
   9   chr9_78749751     HCab    A    G        0      0        2 
   9   chr9_78749751     HPrz    A    G        0      0        2 
   9   chr9_78749751     ZBoe    A    G      0.5      1        2 
   9   chr9_78749751     ZGre    A    G        0      0        2 
   9   chr9_78749751     ZHar    A    G        0      0        2 
   9   chr9_78749751   Sample    A    G        0      0        2 
   9   chr9_78760745     AAsi    G    C        0      0        2 
   9   chr9_78760745     AKia    G    C        0      0        2 
   9   chr9_78760745     AOna    G    C        0      0        2 
   9   chr9_78760745     ASom    G    C        0      0        2 
   9   chr9_78760745     HCab    G    C      0.5      1        2 
   9   chr9_78760745     HPrz    G    C      0.5      1        2 
   9   chr9_78760745     ZBoe    G    C        0      0        2 
   9   chr9_78760745     ZGre    G    C        0      0        2 
   9   chr9_78760745     ZHar    G    C        0      0        2 
   9   chr9_78760745   Sample    G    C        0      0        2 
   9   chr9_78773506     AAsi    C    A        1      2        2 
   9   chr9_78773506     AKia    C    A        0      0        2 
   9   chr9_78773506     AOna    C    A        0      0        2 
   9   chr9_78773506     ASom    C    A        0      0        2 
   9   chr9_78773506     HCab    C    A        0      0        2 
   9   chr9_78773506     HPrz    C    A        0      0        2 
   9   chr9_78773506     ZBoe    C    A        0      0        2 
   9   chr9_78773506     ZGre    C    A        0      0        2 
   9   chr9_78773506     ZHar    C    A        0      0        2 
   9   chr9_78773506   Sample    C    A        1      2        2 
   9   chr9_78773735     AAsi    A    G        0      0        2 
   9   chr9_78773735     AKia    A    G        0      0        2 
   9   chr9_78773735     AOna    A    G        0      0        2 
   9   chr9_78773735     ASom    A    G        0      0        2 
   9   chr9_78773735     HCab    A    G        0      0        2 
   9   chr9_78773735     HPrz    A    G        0      0        2 
   9   chr9_78773735     ZBoe    A    G        0      0        2 
   9   chr9_78773735     ZGre    A    G      0.5      1        2 
   9   chr9_78773735     ZHar    A    G        0      0        2 
   9   chr9_78773735   Sample    A    G        0      0        2 
   9   chr9_78776408     AAsi    C    T        0      0        2 
   9   chr9_78776408     AKia    C    T        0      0        2 
   9   chr9_78776408     AOna    C    T        0      0        2 
   9   chr9_78776408     ASom    C    T        0      0        2 
   9   chr9_78776408     HCab    C    T        0      0        2 
   9   chr9_78776408     HPrz    C    T        0      0        2 
   9   chr9_78776408     ZBoe    C    T      0.5      1        2 
   9   chr9_78776408     ZGre    C    T        0      0        2 
   9   chr9_78776408     ZHar    C    T        0      0        2 
   9   chr9_78776408   Sample    C    T        0      0        2 
   9   chr9_78777365     AAsi    A    G        1      2        2 
   9   chr9_78777365     AKia    A    G        0      0        2 
   9   chr9_78777365     AOna    A    G        0      0        2 
   9   chr9_78777365     ASom    A    G        1      2        2 
   9   chr9_78777365     HCab    A    G        1      2        2 
   9   chr9_78777365     HPrz    A    G        1      2        2 
   9   chr9_78777365     ZBoe    A    G        0      0        2 
   9   chr9_78777365     ZGre    A    G        0      0        2 
   9   chr9_78777365     ZHar    A    G        0      0        2 
   9   chr9_78777365   Sample    A    G        1      2        2 
   9   chr9_78781113     AAsi    A    G        0      0        2 
   9   chr9_78781113     AKia    A    G        0      0        2 
   9   chr9_78781113     AOna    A    G        0      0        2 
   9   chr9_78781113     ASom    A    G        0      0        2 
   9   chr9_78781113     HCab    A    G        0      0        2 
   9   chr9_78781113     HPrz    A    G        0      0        2 
   9   chr9_78781113     ZBoe    A    G        0      0        2 
   9   chr9_78781113     ZGre    A    G      0.5      1        2 
   9   chr9_78781113     ZHar    A    G        0      0        2 
   9   chr9_78781113   Sample    A    G        0      0        2 
   9   chr9_78782063     AAsi    G    A        0      0        2 
   9   chr9_78782063     AKia    G    A        0      0        2 
   9   chr9_78782063     AOna    G    A        1      2        2 
   9   chr9_78782063     ASom    G    A        0      0        2 
   9   chr9_78782063     HCab    G    A        0      0        2 
   9   chr9_78782063     HPrz    G    A        0      0        2 
   9   chr9_78782063     ZBoe    G    A        0      0        2 
   9   chr9_78782063     ZGre    G    A        0      0        2 
   9   chr9_78782063     ZHar    G    A        0      0        2 
   9   chr9_78782063   Sample    G    A        0      0        2 
   9   chr9_78786840     AAsi    G    A      0.5      1        2 
   9   chr9_78786840     AKia    G    A        0      0        2 
   9   chr9_78786840     AOna    G    A        0      0        2 
   9   chr9_78786840     ASom    G    A        0      0        2 
   9   chr9_78786840     HCab    G    A        0      0        2 
   9   chr9_78786840     HPrz    G    A        0      0        2 
   9   chr9_78786840     ZBoe    G    A        0      0        2 
   9   chr9_78786840     ZGre    G    A        0      0        2 
   9   chr9_78786840     ZHar    G    A        0      0        2 
   9   chr9_78786840   Sample    G    A        0      0        2 
   9   chr9_78787227     AAsi    T    C        0      0        2 
   9   chr9_78787227     AKia    T    C        0      0        2 
   9   chr9_78787227     AOna    T    C        0      0        2 
   9   chr9_78787227     ASom    T    C        0      0        2 
   9   chr9_78787227     HCab    T    C        0      0        2 
   9   chr9_78787227     HPrz    T    C        0      0        2 
   9   chr9_78787227     ZBoe    T    C        0      0        2 
   9   chr9_78787227     ZGre    T    C        0      0        2 
   9   chr9_78787227     ZHar    T    C      0.5      1        2 
   9   chr9_78787227   Sample    T    C        0      0        2 
   9   chr9_78789910     AAsi    T    C        0      0        2 
   9   chr9_78789910     AKia    T    C      0.5      1        2 
   9   chr9_78789910     AOna    T    C      0.5      1        2 
   9   chr9_78789910     ASom    T    C        0      0        2 
   9   chr9_78789910     HCab    T    C        0      0        2 
   9   chr9_78789910     HPrz    T    C        0      0        2 
   9   chr9_78789910     ZBoe    T    C        0      0        2 
   9   chr9_78789910     ZGre    T    C        0      0        2 
   9   chr9_78789910     ZHar    T    C        0      0        2 
   9   chr9_78789910   Sample    T    C        0      0        2 
   9   chr9_78790037     AAsi    C    T        0      0        2 
   9   chr9_78790037     AKia    C    T        0      0        2 
   9   chr9_78790037     AOna    C    T        0      0        2 
   9   chr9_78790037     ASom    C    T        0      0        2 
   9   chr9_78790037     HCab    C    T        0      0        2 
   9   chr9_78790037     HPrz    C    T        0      0        2 
   9   chr9_78790037     ZBoe    C    T        0      0        2 
   9   chr9_78790037     ZGre    C    T        1      2        2 
   9   chr9_78790037     ZHar    C    T        0      0        2 
   9   chr9_78790037   Sample    C    T        0      0        2 
   9   chr9_78790341     AAsi    G    A        0      0        2 
   9   chr9_78790341     AKia    G    A        0      0        2 
   9   chr9_78790341     AOna    G    A        0      0        2 
   9   chr9_78790341     ASom    G    A        0      0        2 
   9   chr9_78790341     HCab    G    A        0      0        2 
   9   chr9_78790341     HPrz    G    A        0      0        2 
   9   chr9_78790341     ZBoe    G    A      0.5      1        2 
   9   chr9_78790341     ZGre    G    A        1      2        2 
   9   chr9_78790341     ZHar    G    A        0      0        2 
   9   chr9_78790341   Sample    G    A        0      0        2 
   9   chr9_78794557     AAsi    A    G        0      0        2 
   9   chr9_78794557     AKia    A    G        0      0        2 
   9   chr9_78794557     AOna    A    G        0      0        2 
   9   chr9_78794557     ASom    A    G        0      0        2 
   9   chr9_78794557     HCab    A    G        0      0        2 
   9   chr9_78794557     HPrz    A    G      0.5      1        2 
   9   chr9_78794557     ZBoe    A    G        0      0        2 
   9   chr9_78794557     ZGre    A    G        0      0        2 
   9   chr9_78794557     ZHar    A    G        0      0        2 
   9   chr9_78794557   Sample    A    G        0      0        2 
   9   chr9_78795242     AAsi    G    A      0.5      1        2 
   9   chr9_78795242     AKia    G    A        0      0        2 
   9   chr9_78795242     AOna    G    A        0      0        2 
   9   chr9_78795242     ASom    G    A        0      0        2 
   9   chr9_78795242     HCab    G    A        0      0        2 
   9   chr9_78795242     HPrz    G    A        0      0        2 
   9   chr9_78795242     ZBoe    G    A        0      0        2 
   9   chr9_78795242     ZGre    G    A        0      0        2 
   9   chr9_78795242     ZHar    G    A        0      0        2 
   9   chr9_78795242   Sample    G    A        1      2        2 
   9   chr9_78796988     AAsi    A    G        0      0        2 
   9   chr9_78796988     AKia    A    G        0      0        2 
   9   chr9_78796988     AOna    A    G        0      0        2 
   9   chr9_78796988     ASom    A    G        0      0        2 
   9   chr9_78796988     HCab    A    G      0.5      1        2 
   9   chr9_78796988     HPrz    A    G        0      0        2 
   9   chr9_78796988     ZBoe    A    G        0      0        2 
   9   chr9_78796988     ZGre    A    G        0      0        2 
   9   chr9_78796988     ZHar    A    G        0      0        2 
   9   chr9_78796988   Sample    A    G        0      0        2 
   9   chr9_78805641     AAsi    A    G        0      0        2 
   9   chr9_78805641     AKia    A    G        1      2        2 
   9   chr9_78805641     AOna    A    G        1      2        2 
   9   chr9_78805641     ASom    A    G        0      0        2 
   9   chr9_78805641     HCab    A    G        1      2        2 
   9   chr9_78805641     HPrz    A    G        1      2        2 
   9   chr9_78805641     ZBoe    A    G        0      0        2 
   9   chr9_78805641     ZGre    A    G        0      0        2 
   9   chr9_78805641     ZHar    A    G        0      0        2 
   9   chr9_78805641   Sample    A    G        0      0        2 
   9   chr9_78805813     AAsi    A    G        0      0        2 
   9   chr9_78805813     AKia    A    G      0.5      1        2 
   9   chr9_78805813     AOna    A    G        0      0        2 
   9   chr9_78805813     ASom    A    G        0      0        2 
   9   chr9_78805813     HCab    A    G        0      0        2 
   9   chr9_78805813     HPrz    A    G        0      0        2 
   9   chr9_78805813     ZBoe    A    G        0      0        2 
   9   chr9_78805813     ZGre    A    G        0      0        2 
   9   chr9_78805813     ZHar    A    G        0      0        2 
   9   chr9_78805813   Sample    A    G        0      0        2 
   9   chr9_78822646     AAsi    A    G        0      0        2 
   9   chr9_78822646     AKia    A    G        0      0        2 
   9   chr9_78822646     AOna    A    G        0      0        2 
   9   chr9_78822646     ASom    A    G        0      0        2 
   9   chr9_78822646     HCab    A    G        0      0        2 
   9   chr9_78822646     HPrz    A    G        0      0        2 
   9   chr9_78822646     ZBoe    A    G        0      0        2 
   9   chr9_78822646     ZGre    A    G        0      0        2 
   9   chr9_78822646     ZHar    A    G        1      2        2 
   9   chr9_78822646   Sample    A    G        0      0        2 
   9   chr9_78822718     AAsi    T    C        0      0        2 
   9   chr9_78822718     AKia    T    C        0      0        2 
   9   chr9_78822718     AOna    T    C        0      0        2 
   9   chr9_78822718     ASom    T    C        0      0        2 
   9   chr9_78822718     HCab    T    C        1      2        2 
   9   chr9_78822718     HPrz    T    C        1      2        2 
   9   chr9_78822718     ZBoe    T    C        0      0        2 
   9   chr9_78822718     ZGre    T    C        0      0        2 
   9   chr9_78822718     ZHar    T    C        0      0        2 
   9   chr9_78822718   Sample    T    C        0      0        2 
   9   chr9_78823231     AAsi    T    C        0      0        2 
   9   chr9_78823231     AKia    T    C        0      0        2 
   9   chr9_78823231     AOna    T    C        0      0        2 
   9   chr9_78823231     ASom    T    C      0.5      1        2 
   9   chr9_78823231     HCab    T    C        0      0        2 
   9   chr9_78823231     HPrz    T    C        0      0        2 
   9   chr9_78823231     ZBoe    T    C        0      0        2 
   9   chr9_78823231     ZGre    T    C        0      0        2 
   9   chr9_78823231     ZHar    T    C        0      0        2 
   9   chr9_78823231   Sample    T    C        0      0        2 
   9   chr9_78826197     AAsi    A    G        0      0        2 
   9   chr9_78826197     AKia    A    G        0      0        2 
   9   chr9_78826197     AOna    A    G        0      0        2 
   9   chr9_78826197     ASom    A    G        0      0        2 
   9   chr9_78826197     HCab    A    G        1      2        2 
   9   chr9_78826197     HPrz    A    G        1      2        2 
   9   chr9_78826197     ZBoe    A    G        0      0        2 
   9   chr9_78826197     ZGre    A    G        0      0        2 
   9   chr9_78826197     ZHar    A    G        0      0        2 
   9   chr9_78826197   Sample    A    G        0      0        2 
   9   chr9_78828594     AAsi    C    T        0      0        2 
   9   chr9_78828594     AKia    C    T        0      0        2 
   9   chr9_78828594     AOna    C    T        0      0        2 
   9   chr9_78828594     ASom    C    T        0      0        2 
   9   chr9_78828594     HCab    C    T        1      2        2 
   9   chr9_78828594     HPrz    C    T        1      2        2 
   9   chr9_78828594     ZBoe    C    T        0      0        2 
   9   chr9_78828594     ZGre    C    T        0      0        2 
   9   chr9_78828594     ZHar    C    T        0      0        2 
   9   chr9_78828594   Sample    C    T        0      0        2 
   9   chr9_78837823     AAsi    T    C        0      0        2 
   9   chr9_78837823     AKia    T    C        0      0        2 
   9   chr9_78837823     AOna    T    C        0      0        2 
   9   chr9_78837823     ASom    T    C        0      0        2 
   9   chr9_78837823     HCab    T    C        1      2        2 
   9   chr9_78837823     HPrz    T    C        1      2        2 
   9   chr9_78837823     ZBoe    T    C        0      0        2 
   9   chr9_78837823     ZGre    T    C        0      0        2 
   9   chr9_78837823     ZHar    T    C        0      0        2 
   9   chr9_78837823   Sample    T    C        0      0        2 
   9   chr9_78856683     AAsi    T    A        0      0        2 
   9   chr9_78856683     AKia    T    A        0      0        2 
   9   chr9_78856683     AOna    T    A        0      0        2 
   9   chr9_78856683     ASom    T    A        0      0        2 
   9   chr9_78856683     HCab    T    A        0      0        2 
   9   chr9_78856683     HPrz    T    A        0      0        2 
   9   chr9_78856683     ZBoe    T    A        0      0        2 
   9   chr9_78856683     ZGre    T    A        0      0        2 
   9   chr9_78856683     ZHar    T    A        1      2        2 
   9   chr9_78856683   Sample    T    A        0      0        2 
   9   chr9_78857058     AAsi    T    G        0      0        2 
   9   chr9_78857058     AKia    T    G        0      0        2 
   9   chr9_78857058     AOna    T    G        0      0        2 
   9   chr9_78857058     ASom    T    G        0      0        2 
   9   chr9_78857058     HCab    T    G        1      2        2 
   9   chr9_78857058     HPrz    T    G        1      2        2 
   9   chr9_78857058     ZBoe    T    G        0      0        2 
   9   chr9_78857058     ZGre    T    G        0      0        2 
   9   chr9_78857058     ZHar    T    G        0      0        2 
   9   chr9_78857058   Sample    T    G        0      0        2 
   9   chr9_78857412     AAsi    T    C        0      0        2 
   9   chr9_78857412     AKia    T    C        0      0        2 
   9   chr9_78857412     AOna    T    C        0      0        2 
   9   chr9_78857412     ASom    T    C        0      0        2 
   9   chr9_78857412     HCab    T    C        1      2        2 
   9   chr9_78857412     HPrz    T    C        1      2        2 
   9   chr9_78857412     ZBoe    T    C        0      0        2 
   9   chr9_78857412     ZGre    T    C        0      0        2 
   9   chr9_78857412     ZHar    T    C        0      0        2 
   9   chr9_78857412   Sample    T    C        0      0        2 
   9   chr9_78857549     AAsi    T    C        0      0        2 
   9   chr9_78857549     AKia    T    C        0      0        2 
   9   chr9_78857549     AOna    T    C        0      0        2 
   9   chr9_78857549     ASom    T    C      0.5      1        2 
   9   chr9_78857549     HCab    T    C        0      0        2 
   9   chr9_78857549     HPrz    T    C        0      0        2 
   9   chr9_78857549     ZBoe    T    C        0      0        2 
   9   chr9_78857549     ZGre    T    C        0      0        2 
   9   chr9_78857549     ZHar    T    C        0      0        2 
   9   chr9_78857549   Sample    T    C        0      0        2 
   9   chr9_78857550     AAsi    A    G        0      0        2 
   9   chr9_78857550     AKia    A    G        0      0        2 
   9   chr9_78857550     AOna    A    G        0      0        2 
   9   chr9_78857550     ASom    A    G        0      0        2 
   9   chr9_78857550     HCab    A    G        0      0        2 
   9   chr9_78857550     HPrz    A    G        0      0        2 
   9   chr9_78857550     ZBoe    A    G        0      0        2 
   9   chr9_78857550     ZGre    A    G      0.5      1        2 
   9   chr9_78857550     ZHar    A    G        0      0        2 
   9   chr9_78857550   Sample    A    G        1      2        2 
   9   chr9_78866634     AAsi    T    G        0      0        2 
   9   chr9_78866634     AKia    T    G        0      0        2 
   9   chr9_78866634     AOna    T    G        0      0        2 
   9   chr9_78866634     ASom    T    G        0      0        2 
   9   chr9_78866634     HCab    T    G        1      2        2 
   9   chr9_78866634     HPrz    T    G        1      2        2 
   9   chr9_78866634     ZBoe    T    G        0      0        2 
   9   chr9_78866634     ZGre    T    G        0      0        2 
   9   chr9_78866634     ZHar    T    G        0      0        2 
   9   chr9_78866634   Sample    T    G        0      0        2 
   9   chr9_78871436     AAsi    G    A        0      0        2 
   9   chr9_78871436     AKia    G    A        0      0        2 
   9   chr9_78871436     AOna    G    A        0      0        2 
   9   chr9_78871436     ASom    G    A        0      0        2 
   9   chr9_78871436     HCab    G    A        1      2        2 
   9   chr9_78871436     HPrz    G    A        1      2        2 
   9   chr9_78871436     ZBoe    G    A        0      0        2 
   9   chr9_78871436     ZGre    G    A        0      0        2 
   9   chr9_78871436     ZHar    G    A        0      0        2 
   9   chr9_78871436   Sample    G    A        0      0        2 
   9   chr9_78883567     AAsi    C    T        0      0        2 
   9   chr9_78883567     AKia    C    T        0      0        2 
   9   chr9_78883567     AOna    C    T        0      0        2 
   9   chr9_78883567     ASom    C    T        0      0        2 
   9   chr9_78883567     HCab    C    T      0.5      1        2 
   9   chr9_78883567     HPrz    C    T        0      0        2 
   9   chr9_78883567     ZBoe    C    T        0      0        2 
   9   chr9_78883567     ZGre    C    T        0      0        2 
   9   chr9_78883567     ZHar    C    T        0      0        2 
   9   chr9_78883567   Sample    C    T        0      0        2 
   9   chr9_78895033     AAsi    T    C        0      0        2 
   9   chr9_78895033     AKia    T    C        0      0        2 
   9   chr9_78895033     AOna    T    C        0      0        2 
   9   chr9_78895033     ASom    T    C        0      0        2 
   9   chr9_78895033     HCab    T    C        0      0        2 
   9   chr9_78895033     HPrz    T    C        0      0        2 
   9   chr9_78895033     ZBoe    T    C        1      2        2 
   9   chr9_78895033     ZGre    T    C        0      0        2 
   9   chr9_78895033     ZHar    T    C        0      0        2 
   9   chr9_78895033   Sample    T    C        0      0        2 
   9   chr9_78898905     AAsi    T    A        0      0        2 
   9   chr9_78898905     AKia    T    A        0      0        2 
   9   chr9_78898905     AOna    T    A        0      0        2 
   9   chr9_78898905     ASom    T    A        0      0        2 
   9   chr9_78898905     HCab    T    A        0      0        2 
   9   chr9_78898905     HPrz    T    A        0      0        2 
   9   chr9_78898905     ZBoe    T    A        0      0        2 
   9   chr9_78898905     ZGre    T    A      0.5      1        2 
   9   chr9_78898905     ZHar    T    A        0      0        2 
   9   chr9_78898905   Sample    T    A        0      0        2 
   9   chr9_78899230     AAsi    T    G        0      0        2 
   9   chr9_78899230     AKia    T    G        1      2        2 
   9   chr9_78899230     AOna    T    G        1      2        2 
   9   chr9_78899230     ASom    T    G        0      0        2 
   9   chr9_78899230     HCab    T    G        0      0        2 
   9   chr9_78899230     HPrz    T    G        0      0        2 
   9   chr9_78899230     ZBoe    T    G        1      2        2 
   9   chr9_78899230     ZGre    T    G        1      2        2 
   9   chr9_78899230     ZHar    T    G        0      0        2 
   9   chr9_78899230   Sample    T    G        0      0        2 
   9   chr9_78902786     AAsi    A    G        1      2        2 
   9   chr9_78902786     AKia    A    G        0      0        2 
   9   chr9_78902786     AOna    A    G        0      0        2 
   9   chr9_78902786     ASom    A    G        1      2        2 
   9   chr9_78902786     HCab    A    G        0      0        2 
   9   chr9_78902786     HPrz    A    G        0      0        2 
   9   chr9_78902786     ZBoe    A    G        0      0        2 
   9   chr9_78902786     ZGre    A    G        0      0        2 
   9   chr9_78902786     ZHar    A    G        0      0        2 
   9   chr9_78902786   Sample    A    G        1      2        2 
   9   chr9_78911382     AAsi    T    C        0      0        2 
   9   chr9_78911382     AKia    T    C        0      0        2 
   9   chr9_78911382     AOna    T    C        0      0        2 
   9   chr9_78911382     ASom    T    C        1      2        2 
   9   chr9_78911382     HCab    T    C        0      0        2 
   9   chr9_78911382     HPrz    T    C        0      0        2 
   9   chr9_78911382     ZBoe    T    C        0      0        2 
   9   chr9_78911382     ZGre    T    C        0      0        2 
   9   chr9_78911382     ZHar    T    C        0      0        2 
   9   chr9_78911382   Sample    T    C        0      0        2 
   9   chr9_78915256     AAsi    A    C        1      2        2 
   9   chr9_78915256     AKia    A    C        0      0        2 
   9   chr9_78915256     AOna    A    C        0      0        2 
   9   chr9_78915256     ASom    A    C        0      0        2 
   9   chr9_78915256     HCab    A    C        0      0        2 
   9   chr9_78915256     HPrz    A    C        0      0        2 
   9   chr9_78915256     ZBoe    A    C        0      0        2 
   9   chr9_78915256     ZGre    A    C        0      0        2 
   9   chr9_78915256     ZHar    A    C        0      0        2 
   9   chr9_78915256   Sample    A    C        1      2        2 
   9   chr9_78916818     AAsi    T    C        0      0        2 
   9   chr9_78916818     AKia    T    C      0.5      1        2 
   9   chr9_78916818     AOna    T    C      0.5      1        2 
   9   chr9_78916818     ASom    T    C        0      0        2 
   9   chr9_78916818     HCab    T    C        0      0        2 
   9   chr9_78916818     HPrz    T    C        0      0        2 
   9   chr9_78916818     ZBoe    T    C        0      0        2 
   9   chr9_78916818     ZGre    T    C        0      0        2 
   9   chr9_78916818     ZHar    T    C        0      0        2 
   9   chr9_78916818   Sample    T    C        0      0        2 
   9   chr9_78920001     AAsi    A    G        0      0        2 
   9   chr9_78920001     AKia    A    G        0      0        2 
   9   chr9_78920001     AOna    A    G        0      0        2 
   9   chr9_78920001     ASom    A    G        1      2        2 
   9   chr9_78920001     HCab    A    G        0      0        2 
   9   chr9_78920001     HPrz    A    G        0      0        2 
   9   chr9_78920001     ZBoe    A    G        0      0        2 
   9   chr9_78920001     ZGre    A    G        0      0        2 
   9   chr9_78920001     ZHar    A    G        0      0        2 
   9   chr9_78920001   Sample    A    G        0      0        2 
   9   chr9_78921767     AAsi    C    T        0      0        2 
   9   chr9_78921767     AKia    C    T        0      0        2 
   9   chr9_78921767     AOna    C    T      0.5      1        2 
   9   chr9_78921767     ASom    C    T        0      0        2 
   9   chr9_78921767     HCab    C    T        0      0        2 
   9   chr9_78921767     HPrz    C    T        0      0        2 
   9   chr9_78921767     ZBoe    C    T        0      0        2 
   9   chr9_78921767     ZGre    C    T        0      0        2 
   9   chr9_78921767     ZHar    C    T        0      0        2 
   9   chr9_78921767   Sample    C    T        0      0        2 
   9   chr9_78922032     AAsi    C    G        0      0        2 
   9   chr9_78922032     AKia    C    G        0      0        2 
   9   chr9_78922032     AOna    C    G        0      0        2 
   9   chr9_78922032     ASom    C    G        0      0        2 
   9   chr9_78922032     HCab    C    G        0      0        2 
   9   chr9_78922032     HPrz    C    G        1      2        2 
   9   chr9_78922032     ZBoe    C    G        0      0        2 
   9   chr9_78922032     ZGre    C    G        0      0        2 
   9   chr9_78922032     ZHar    C    G        0      0        2 
   9   chr9_78922032   Sample    C    G        0      0        2 
   9   chr9_78922827     AAsi    T    G        0      0        2 
   9   chr9_78922827     AKia    T    G        0      0        2 
   9   chr9_78922827     AOna    T    G        0      0        2 
   9   chr9_78922827     ASom    T    G        0      0        2 
   9   chr9_78922827     HCab    T    G        1      2        2 
   9   chr9_78922827     HPrz    T    G        1      2        2 
   9   chr9_78922827     ZBoe    T    G        0      0        2 
   9   chr9_78922827     ZGre    T    G        0      0        2 
   9   chr9_78922827     ZHar    T    G        0      0        2 
   9   chr9_78922827   Sample    T    G        0      0        2 
   9   chr9_78925945     AAsi    A    G      0.5      1        2 
   9   chr9_78925945     AKia    A    G        0      0        2 
   9   chr9_78925945     AOna    A    G        0      0        2 
   9   chr9_78925945     ASom    A    G        0      0        2 
   9   chr9_78925945     HCab    A    G        0      0        2 
   9   chr9_78925945     HPrz    A    G        0      0        2 
   9   chr9_78925945     ZBoe    A    G        0      0        2 
   9   chr9_78925945     ZGre    A    G        0      0        2 
   9   chr9_78925945     ZHar    A    G        0      0        2 
   9   chr9_78925945   Sample    A    G        0      0        2 
   9   chr9_78941892     AAsi    A    G        0      0        2 
   9   chr9_78941892     AKia    A    G        0      0        2 
   9   chr9_78941892     AOna    A    G        0      0        2 
   9   chr9_78941892     ASom    A    G        0      0        2 
   9   chr9_78941892     HCab    A    G        0      0        2 
   9   chr9_78941892     HPrz    A    G        0      0        2 
   9   chr9_78941892     ZBoe    A    G      0.5      1        2 
   9   chr9_78941892     ZGre    A    G        0      0        2 
   9   chr9_78941892     ZHar    A    G        0      0        2 
   9   chr9_78941892   Sample    A    G        0      0        2 
   9   chr9_78945382     AAsi    G    T        0      0        2 
   9   chr9_78945382     AKia    G    T        0      0        2 
   9   chr9_78945382     AOna    G    T        0      0        2 
   9   chr9_78945382     ASom    G    T        0      0        2 
   9   chr9_78945382     HCab    G    T        1      2        2 
   9   chr9_78945382     HPrz    G    T        1      2        2 
   9   chr9_78945382     ZBoe    G    T        0      0        2 
   9   chr9_78945382     ZGre    G    T        0      0        2 
   9   chr9_78945382     ZHar    G    T        0      0        2 
   9   chr9_78945382   Sample    G    T        0      0        2 
   9   chr9_78947579     AAsi    A    G        0      0        2 
   9   chr9_78947579     AKia    A    G        0      0        2 
   9   chr9_78947579     AOna    A    G        0      0        2 
   9   chr9_78947579     ASom    A    G        0      0        2 
   9   chr9_78947579     HCab    A    G        0      0        2 
   9   chr9_78947579     HPrz    A    G        0      0        2 
   9   chr9_78947579     ZBoe    A    G        0      0        2 
   9   chr9_78947579     ZGre    A    G        0      0        2 
   9   chr9_78947579     ZHar    A    G      0.5      1        2 
   9   chr9_78947579   Sample    A    G        0      0        2 
   9   chr9_78948450     AAsi    T    C        0      0        2 
   9   chr9_78948450     AKia    T    C        0      0        2 
   9   chr9_78948450     AOna    T    C        0      0        2 
   9   chr9_78948450     ASom    T    C        0      0        2 
   9   chr9_78948450     HCab    T    C        0      0        2 
   9   chr9_78948450     HPrz    T    C        0      0        2 
   9   chr9_78948450     ZBoe    T    C        0      0        2 
   9   chr9_78948450     ZGre    T    C        1      2        2 
   9   chr9_78948450     ZHar    T    C        0      0        2 
   9   chr9_78948450   Sample    T    C        0      0        2 
   9   chr9_78953802     AAsi    C    T        0      0        2 
   9   chr9_78953802     AKia    C    T        0      0        2 
   9   chr9_78953802     AOna    C    T        0      0        2 
   9   chr9_78953802     ASom    C    T        0      0        2 
   9   chr9_78953802     HCab    C    T        1      2        2 
   9   chr9_78953802     HPrz    C    T        1      2        2 
   9   chr9_78953802     ZBoe    C    T        0      0        2 
   9   chr9_78953802     ZGre    C    T        0      0        2 
   9   chr9_78953802     ZHar    C    T        0      0        2 
   9   chr9_78953802   Sample    C    T        0      0        2 
   9   chr9_78960571     AAsi    C    A        1      2        2 
   9   chr9_78960571     AKia    C    A        0      0        2 
   9   chr9_78960571     AOna    C    A        0      0        2 
   9   chr9_78960571     ASom    C    A        0      0        2 
   9   chr9_78960571     HCab    C    A        0      0        2 
   9   chr9_78960571     HPrz    C    A        0      0        2 
   9   chr9_78960571     ZBoe    C    A        0      0        2 
   9   chr9_78960571     ZGre    C    A        0      0        2 
   9   chr9_78960571     ZHar    C    A        0      0        2 
   9   chr9_78960571   Sample    C    A        1      2        2 
   9   chr9_78962789     AAsi    C    G        0      0        2 
   9   chr9_78962789     AKia    C    G        0      0        2 
   9   chr9_78962789     AOna    C    G        0      0        2 
   9   chr9_78962789     ASom    C    G        0      0        2 
   9   chr9_78962789     HCab    C    G        1      2        2 
   9   chr9_78962789     HPrz    C    G        1      2        2 
   9   chr9_78962789     ZBoe    C    G        0      0        2 
   9   chr9_78962789     ZGre    C    G        0      0        2 
   9   chr9_78962789     ZHar    C    G        0      0        2 
   9   chr9_78962789   Sample    C    G        0      0        2 
   9   chr9_78965417     AAsi    A    G        0      0        2 
   9   chr9_78965417     AKia    A    G        0      0        2 
   9   chr9_78965417     AOna    A    G        0      0        2 
   9   chr9_78965417     ASom    A    G        0      0        2 
   9   chr9_78965417     HCab    A    G        0      0        2 
   9   chr9_78965417     HPrz    A    G        0      0        2 
   9   chr9_78965417     ZBoe    A    G        0      0        2 
   9   chr9_78965417     ZGre    A    G        1      2        2 
   9   chr9_78965417     ZHar    A    G        0      0        2 
   9   chr9_78965417   Sample    A    G        0      0        2 
   9   chr9_78965802     AAsi    A    G        0      0        2 
   9   chr9_78965802     AKia    A    G        0      0        2 
   9   chr9_78965802     AOna    A    G        0      0        2 
   9   chr9_78965802     ASom    A    G        0      0        2 
   9   chr9_78965802     HCab    A    G      0.5      1        2 
   9   chr9_78965802     HPrz    A    G        0      0        2 
   9   chr9_78965802     ZBoe    A    G        0      0        2 
   9   chr9_78965802     ZGre    A    G        0      0        2 
   9   chr9_78965802     ZHar    A    G        0      0        2 
   9   chr9_78965802   Sample    A    G        0      0        2 
   9   chr9_78966455     AAsi    C    T        0      0        2 
   9   chr9_78966455     AKia    C    T      0.5      1        2 
   9   chr9_78966455     AOna    C    T        0      0        2 
   9   chr9_78966455     ASom    C    T        0      0        2 
   9   chr9_78966455     HCab    C    T        0      0        2 
   9   chr9_78966455     HPrz    C    T        0      0        2 
   9   chr9_78966455     ZBoe    C    T        0      0        2 
   9   chr9_78966455     ZGre    C    T        0      0        2 
   9   chr9_78966455     ZHar    C    T        0      0        2 
   9   chr9_78966455   Sample    C    T        0      0        2 
   9   chr9_78971015     AAsi    T    C        0      0        2 
   9   chr9_78971015     AKia    T    C        0      0        2 
   9   chr9_78971015     AOna    T    C        1      2        2 
   9   chr9_78971015     ASom    T    C        0      0        2 
   9   chr9_78971015     HCab    T    C        0      0        2 
   9   chr9_78971015     HPrz    T    C        0      0        2 
   9   chr9_78971015     ZBoe    T    C        0      0        2 
   9   chr9_78971015     ZGre    T    C        0      0        2 
   9   chr9_78971015     ZHar    T    C        0      0        2 
   9   chr9_78971015   Sample    T    C        0      0        2 
   9   chr9_78993523     AAsi    T    G        0      0        2 
   9   chr9_78993523     AKia    T    G        1      2        2 
   9   chr9_78993523     AOna    T    G        1      2        2 
   9   chr9_78993523     ASom    T    G        0      0        2 
   9   chr9_78993523     HCab    T    G        0      0        2 
   9   chr9_78993523     HPrz    T    G        0      0        2 
   9   chr9_78993523     ZBoe    T    G        0      0        2 
   9   chr9_78993523     ZGre    T    G        0      0        2 
   9   chr9_78993523     ZHar    T    G        0      0        2 
   9   chr9_78993523   Sample    T    G        0      0        2 
   9   chr9_79007604     AAsi    G    A        1      2        2 
   9   chr9_79007604     AKia    G    A        0      0        2 
   9   chr9_79007604     AOna    G    A        0      0        2 
   9   chr9_79007604     ASom    G    A        1      2        2 
   9   chr9_79007604     HCab    G    A        0      0        2 
   9   chr9_79007604     HPrz    G    A        0      0        2 
   9   chr9_79007604     ZBoe    G    A        0      0        2 
   9   chr9_79007604     ZGre    G    A        0      0        2 
   9   chr9_79007604     ZHar    G    A        0      0        2 
   9   chr9_79007604   Sample    G    A        1      2        2 
   9   chr9_79020789     AAsi    C    G        0      0        2 
   9   chr9_79020789     AKia    C    G        0      0        2 
   9   chr9_79020789     AOna    C    G      0.5      1        2 
   9   chr9_79020789     ASom    C    G        0      0        2 
   9   chr9_79020789     HCab    C    G        0      0        2 
   9   chr9_79020789     HPrz    C    G      0.5      1        2 
   9   chr9_79020789     ZBoe    C    G        0      0        2 
   9   chr9_79020789     ZGre    C    G        0      0        2 
   9   chr9_79020789     ZHar    C    G        0      0        2 
   9   chr9_79020789   Sample    C    G        0      0        2 
   9   chr9_79021248     AAsi    G    A        0      0        2 
   9   chr9_79021248     AKia    G    A        0      0        2 
   9   chr9_79021248     AOna    G    A      0.5      1        2 
   9   chr9_79021248     ASom    G    A      0.5      1        2 
   9   chr9_79021248     HCab    G    A        1      2        2 
   9   chr9_79021248     HPrz    G    A        1      2        2 
   9   chr9_79021248     ZBoe    G    A        0      0        2 
   9   chr9_79021248     ZGre    G    A        0      0        2 
   9   chr9_79021248     ZHar    G    A        0      0        2 
   9   chr9_79021248   Sample    G    A        0      0        2 
   9   chr9_79031553     AAsi    T    C        0      0        2 
   9   chr9_79031553     AKia    T    C        0      0        2 
   9   chr9_79031553     AOna    T    C        0      0        2 
   9   chr9_79031553     ASom    T    C        0      0        2 
   9   chr9_79031553     HCab    T    C        0      0        2 
   9   chr9_79031553     HPrz    T    C        0      0        2 
   9   chr9_79031553     ZBoe    T    C      0.5      1        2 
   9   chr9_79031553     ZGre    T    C        0      0        2 
   9   chr9_79031553     ZHar    T    C        0      0        2 
   9   chr9_79031553   Sample    T    C        0      0        2 
   9   chr9_79033239     AAsi    T    C        0      0        2 
   9   chr9_79033239     AKia    T    C        0      0        2 
   9   chr9_79033239     AOna    T    C        0      0        2 
   9   chr9_79033239     ASom    T    C        0      0        2 
   9   chr9_79033239     HCab    T    C        0      0        2 
   9   chr9_79033239     HPrz    T    C        0      0        2 
   9   chr9_79033239     ZBoe    T    C      0.5      1        2 
   9   chr9_79033239     ZGre    T    C        0      0        2 
   9   chr9_79033239     ZHar    T    C        0      0        2 
   9   chr9_79033239   Sample    T    C        0      0        2 
   9   chr9_79047147     AAsi    T    C        0      0        2 
   9   chr9_79047147     AKia    T    C        0      0        2 
   9   chr9_79047147     AOna    T    C        0      0        2 
   9   chr9_79047147     ASom    T    C        0      0        2 
   9   chr9_79047147     HCab    T    C        0      0        2 
   9   chr9_79047147     HPrz    T    C        0      0        2 
   9   chr9_79047147     ZBoe    T    C        0      0        2 
   9   chr9_79047147     ZGre    T    C        0      0        2 
   9   chr9_79047147     ZHar    T    C      0.5      1        2 
   9   chr9_79047147   Sample    T    C        0      0        2 
   9   chr9_79051770     AAsi    A    G        0      0        2 
   9   chr9_79051770     AKia    A    G        1      2        2 
   9   chr9_79051770     AOna    A    G        1      2        2 
   9   chr9_79051770     ASom    A    G        0      0        2 
   9   chr9_79051770     HCab    A    G        0      0        2 
   9   chr9_79051770     HPrz    A    G        0      0        2 
   9   chr9_79051770     ZBoe    A    G        0      0        2 
   9   chr9_79051770     ZGre    A    G        0      0        2 
   9   chr9_79051770     ZHar    A    G        0      0        2 
   9   chr9_79051770   Sample    A    G        0      0        2 
   9   chr9_79052628     AAsi    C    T        0      0        2 
   9   chr9_79052628     AKia    C    T        0      0        2 
   9   chr9_79052628     AOna    C    T        0      0        2 
   9   chr9_79052628     ASom    C    T        0      0        2 
   9   chr9_79052628     HCab    C    T        1      2        2 
   9   chr9_79052628     HPrz    C    T        1      2        2 
   9   chr9_79052628     ZBoe    C    T        0      0        2 
   9   chr9_79052628     ZGre    C    T        0      0        2 
   9   chr9_79052628     ZHar    C    T        0      0        2 
   9   chr9_79052628   Sample    C    T        0      0        2 
   9   chr9_79054529     AAsi    T    C        0      0        2 
   9   chr9_79054529     AKia    T    C        0      0        2 
   9   chr9_79054529     AOna    T    C        0      0        2 
   9   chr9_79054529     ASom    T    C        0      0        2 
   9   chr9_79054529     HCab    T    C      0.5      1        2 
   9   chr9_79054529     HPrz    T    C        0      0        2 
   9   chr9_79054529     ZBoe    T    C        0      0        2 
   9   chr9_79054529     ZGre    T    C        0      0        2 
   9   chr9_79054529     ZHar    T    C        0      0        2 
   9   chr9_79054529   Sample    T    C        0      0        2 
   9   chr9_79056459     AAsi    G    A        0      0        2 
   9   chr9_79056459     AKia    G    A        0      0        2 
   9   chr9_79056459     AOna    G    A        0      0        2 
   9   chr9_79056459     ASom    G    A        0      0        2 
   9   chr9_79056459     HCab    G    A        1      2        2 
   9   chr9_79056459     HPrz    G    A        1      2        2 
   9   chr9_79056459     ZBoe    G    A        0      0        2 
   9   chr9_79056459     ZGre    G    A        0      0        2 
   9   chr9_79056459     ZHar    G    A        0      0        2 
   9   chr9_79056459   Sample    G    A        0      0        2 
   9   chr9_79060085     AAsi    C    A        0      0        2 
   9   chr9_79060085     AKia    C    A        1      2        2 
   9   chr9_79060085     AOna    C    A        1      2        2 
   9   chr9_79060085     ASom    C    A        0      0        2 
   9   chr9_79060085     HCab    C    A        0      0        2 
   9   chr9_79060085     HPrz    C    A        0      0        2 
   9   chr9_79060085     ZBoe    C    A        0      0        2 
   9   chr9_79060085     ZGre    C    A        0      0        2 
   9   chr9_79060085     ZHar    C    A        0      0        2 
   9   chr9_79060085   Sample    C    A        0      0        2 
   9   chr9_79061574     AAsi    T    C        0      0        2 
   9   chr9_79061574     AKia    T    C        0      0        2 
   9   chr9_79061574     AOna    T    C        0      0        2 
   9   chr9_79061574     ASom    T    C        0      0        2 
   9   chr9_79061574     HCab    T    C        0      0        2 
   9   chr9_79061574     HPrz    T    C      0.5      1        2 
   9   chr9_79061574     ZBoe    T    C        0      0        2 
   9   chr9_79061574     ZGre    T    C        0      0        2 
   9   chr9_79061574     ZHar    T    C        0      0        2 
   9   chr9_79061574   Sample    T    C        0      0        2 
   9   chr9_79063672     AAsi    A    G        0      0        2 
   9   chr9_79063672     AKia    A    G        0      0        2 
   9   chr9_79063672     AOna    A    G        0      0        2 
   9   chr9_79063672     ASom    A    G        0      0        2 
   9   chr9_79063672     HCab    A    G        0      0        2 
   9   chr9_79063672     HPrz    A    G      0.5      1        2 
   9   chr9_79063672     ZBoe    A    G        0      0        2 
   9   chr9_79063672     ZGre    A    G        0      0        2 
   9   chr9_79063672     ZHar    A    G        0      0        2 
   9   chr9_79063672   Sample    A    G        0      0        2 
   9   chr9_79066588     AAsi    A    G        1      2        2 
   9   chr9_79066588     AKia    A    G        0      0        2 
   9   chr9_79066588     AOna    A    G        0      0        2 
   9   chr9_79066588     ASom    A    G        0      0        2 
   9   chr9_79066588     HCab    A    G        0      0        2 
   9   chr9_79066588     HPrz    A    G        0      0        2 
   9   chr9_79066588     ZBoe    A    G        0      0        2 
   9   chr9_79066588     ZGre    A    G        0      0        2 
   9   chr9_79066588     ZHar    A    G        0      0        2 
   9   chr9_79066588   Sample    A    G        1      2        2 
   9   chr9_79067942     AAsi    T    C        0      0        2 
   9   chr9_79067942     AKia    T    C        1      2        2 
   9   chr9_79067942     AOna    T    C      0.5      1        2 
   9   chr9_79067942     ASom    T    C        0      0        2 
   9   chr9_79067942     HCab    T    C        0      0        2 
   9   chr9_79067942     HPrz    T    C        0      0        2 
   9   chr9_79067942     ZBoe    T    C        0      0        2 
   9   chr9_79067942     ZGre    T    C        0      0        2 
   9   chr9_79067942     ZHar    T    C        0      0        2 
   9   chr9_79067942   Sample    T    C        0      0        2 
   9   chr9_79069910     AAsi    C    T        0      0        2 
   9   chr9_79069910     AKia    C    T        0      0        2 
   9   chr9_79069910     AOna    C    T        0      0        2 
   9   chr9_79069910     ASom    C    T        0      0        2 
   9   chr9_79069910     HCab    C    T        0      0        2 
   9   chr9_79069910     HPrz    C    T        0      0        2 
   9   chr9_79069910     ZBoe    C    T      0.5      1        2 
   9   chr9_79069910     ZGre    C    T        0      0        2 
   9   chr9_79069910     ZHar    C    T        0      0        2 
   9   chr9_79069910   Sample    C    T        0      0        2 
   9   chr9_79070116     AAsi    A    G        0      0        2 
   9   chr9_79070116     AKia    A    G        0      0        2 
   9   chr9_79070116     AOna    A    G        0      0        2 
   9   chr9_79070116     ASom    A    G        0      0        2 
   9   chr9_79070116     HCab    A    G        0      0        2 
   9   chr9_79070116     HPrz    A    G        0      0        2 
   9   chr9_79070116     ZBoe    A    G        0      0        2 
   9   chr9_79070116     ZGre    A    G        1      2        2 
   9   chr9_79070116     ZHar    A    G        0      0        2 
   9   chr9_79070116   Sample    A    G        0      0        2 
   9   chr9_79074733     AAsi    A    C        0      0        2 
   9   chr9_79074733     AKia    A    C        0      0        2 
   9   chr9_79074733     AOna    A    C        0      0        2 
   9   chr9_79074733     ASom    A    C        0      0        2 
   9   chr9_79074733     HCab    A    C        0      0        2 
   9   chr9_79074733     HPrz    A    C        0      0        2 
   9   chr9_79074733     ZBoe    A    C        0      0        2 
   9   chr9_79074733     ZGre    A    C      0.5      1        2 
   9   chr9_79074733     ZHar    A    C        0      0        2 
   9   chr9_79074733   Sample    A    C        0      0        2 
   9   chr9_79093333     AAsi    T    C        0      0        2 
   9   chr9_79093333     AKia    T    C        0      0        2 
   9   chr9_79093333     AOna    T    C        0      0        2 
   9   chr9_79093333     ASom    T    C        0      0        2 
   9   chr9_79093333     HCab    T    C      0.5      1        2 
   9   chr9_79093333     HPrz    T    C        0      0        2 
   9   chr9_79093333     ZBoe    T    C        0      0        2 
   9   chr9_79093333     ZGre    T    C        0      0        2 
   9   chr9_79093333     ZHar    T    C        0      0        2 
   9   chr9_79093333   Sample    T    C        0      0        2 
   9   chr9_79093378     AAsi    A    T        0      0        2 
   9   chr9_79093378     AKia    A    T        0      0        2 
   9   chr9_79093378     AOna    A    T        1      2        2 
   9   chr9_79093378     ASom    A    T        0      0        2 
   9   chr9_79093378     HCab    A    T        0      0        2 
   9   chr9_79093378     HPrz    A    T        0      0        2 
   9   chr9_79093378     ZBoe    A    T        0      0        2 
   9   chr9_79093378     ZGre    A    T        0      0        2 
   9   chr9_79093378     ZHar    A    T        0      0        2 
   9   chr9_79093378   Sample    A    T        0      0        2 
   9   chr9_79105669     AAsi    T    C        0      0        2 
   9   chr9_79105669     AKia    T    C        0      0        2 
   9   chr9_79105669     AOna    T    C        0      0        2 
   9   chr9_79105669     ASom    T    C        0      0        2 
   9   chr9_79105669     HCab    T    C        0      0        2 
   9   chr9_79105669     HPrz    T    C        0      0        2 
   9   chr9_79105669     ZBoe    T    C      0.5      1        2 
   9   chr9_79105669     ZGre    T    C        0      0        2 
   9   chr9_79105669     ZHar    T    C        0      0        2 
   9   chr9_79105669   Sample    T    C        0      0        2 
   9   chr9_79106708     AAsi    C    T        0      0        2 
   9   chr9_79106708     AKia    C    T        0      0        2 
   9   chr9_79106708     AOna    C    T        0      0        2 
   9   chr9_79106708     ASom    C    T        0      0        2 
   9   chr9_79106708     HCab    C    T        0      0        2 
   9   chr9_79106708     HPrz    C    T        0      0        2 
   9   chr9_79106708     ZBoe    C    T        1      2        2 
   9   chr9_79106708     ZGre    C    T        0      0        2 
   9   chr9_79106708     ZHar    C    T      0.5      1        2 
   9   chr9_79106708   Sample    C    T        0      0        2 
   9   chr9_79109375     AAsi    T    G        0      0        2 
   9   chr9_79109375     AKia    T    G        0      0        2 
   9   chr9_79109375     AOna    T    G        0      0        2 
   9   chr9_79109375     ASom    T    G        0      0        2 
   9   chr9_79109375     HCab    T    G        0      0        2 
   9   chr9_79109375     HPrz    T    G        0      0        2 
   9   chr9_79109375     ZBoe    T    G      0.5      1        2 
   9   chr9_79109375     ZGre    T    G        0      0        2 
   9   chr9_79109375     ZHar    T    G        0      0        2 
   9   chr9_79109375   Sample    T    G        0      0        2 
   9   chr9_79109726     AAsi    A    G        0      0        2 
   9   chr9_79109726     AKia    A    G        1      2        2 
   9   chr9_79109726     AOna    A    G        0      0        2 
   9   chr9_79109726     ASom    A    G        0      0        2 
   9   chr9_79109726     HCab    A    G        0      0        2 
   9   chr9_79109726     HPrz    A    G        0      0        2 
   9   chr9_79109726     ZBoe    A    G        0      0        2 
   9   chr9_79109726     ZGre    A    G        0      0        2 
   9   chr9_79109726     ZHar    A    G        0      0        2 
   9   chr9_79109726   Sample    A    G        0      0        2 
   9   chr9_79111536     AAsi    C    T        0      0        2 
   9   chr9_79111536     AKia    C    T        0      0        2 
   9   chr9_79111536     AOna    C    T        0      0        2 
   9   chr9_79111536     ASom    C    T        0      0        2 
   9   chr9_79111536     HCab    C    T        1      2        2 
   9   chr9_79111536     HPrz    C    T        1      2        2 
   9   chr9_79111536     ZBoe    C    T        0      0        2 
   9   chr9_79111536     ZGre    C    T        0      0        2 
   9   chr9_79111536     ZHar    C    T        0      0        2 
   9   chr9_79111536   Sample    C    T        0      0        2 
   9   chr9_79115502     AAsi    T    G        0      0        2 
   9   chr9_79115502     AKia    T    G        0      0        2 
   9   chr9_79115502     AOna    T    G        0      0        2 
   9   chr9_79115502     ASom    T    G        0      0        2 
   9   chr9_79115502     HCab    T    G        0      0        2 
   9   chr9_79115502     HPrz    T    G        0      0        2 
   9   chr9_79115502     ZBoe    T    G      0.5      1        2 
   9   chr9_79115502     ZGre    T    G        0      0        2 
   9   chr9_79115502     ZHar    T    G        0      0        2 
   9   chr9_79115502   Sample    T    G        0      0        2 
   9   chr9_79120825     AAsi    C    T        0      0        2 
   9   chr9_79120825     AKia    C    T        0      0        2 
   9   chr9_79120825     AOna    C    T      0.5      1        2 
   9   chr9_79120825     ASom    C    T        0      0        2 
   9   chr9_79120825     HCab    C    T        0      0        2 
   9   chr9_79120825     HPrz    C    T        0      0        2 
   9   chr9_79120825     ZBoe    C    T        0      0        2 
   9   chr9_79120825     ZGre    C    T        0      0        2 
   9   chr9_79120825     ZHar    C    T        0      0        2 
   9   chr9_79120825   Sample    C    T        0      0        2 
   9   chr9_79123270     AAsi    C    T        0      0        2 
   9   chr9_79123270     AKia    C    T        0      0        2 
   9   chr9_79123270     AOna    C    T        0      0        2 
   9   chr9_79123270     ASom    C    T        0      0        2 
   9   chr9_79123270     HCab    C    T        1      2        2 
   9   chr9_79123270     HPrz    C    T        1      2        2 
   9   chr9_79123270     ZBoe    C    T        0      0        2 
   9   chr9_79123270     ZGre    C    T        0      0        2 
   9   chr9_79123270     ZHar    C    T        0      0        2 
   9   chr9_79123270   Sample    C    T        0      0        2 
   9   chr9_79124658     AAsi    C    G        0      0        2 
   9   chr9_79124658     AKia    C    G        0      0        2 
   9   chr9_79124658     AOna    C    G        0      0        2 
   9   chr9_79124658     ASom    C    G        0      0        2 
   9   chr9_79124658     HCab    C    G        1      2        2 
   9   chr9_79124658     HPrz    C    G        1      2        2 
   9   chr9_79124658     ZBoe    C    G        0      0        2 
   9   chr9_79124658     ZGre    C    G        0      0        2 
   9   chr9_79124658     ZHar    C    G        0      0        2 
   9   chr9_79124658   Sample    C    G        0      0        2 
   9   chr9_79125153     AAsi    A    G        0      0        2 
   9   chr9_79125153     AKia    A    G        0      0        2 
   9   chr9_79125153     AOna    A    G        0      0        2 
   9   chr9_79125153     ASom    A    G        0      0        2 
   9   chr9_79125153     HCab    A    G        0      0        2 
   9   chr9_79125153     HPrz    A    G        0      0        2 
   9   chr9_79125153     ZBoe    A    G        1      2        2 
   9   chr9_79125153     ZGre    A    G        0      0        2 
   9   chr9_79125153     ZHar    A    G        0      0        2 
   9   chr9_79125153   Sample    A    G        0      0        2 
   9   chr9_79128103     AAsi    A    C        0      0        2 
   9   chr9_79128103     AKia    A    C        0      0        2 
   9   chr9_79128103     AOna    A    C        0      0        2 
   9   chr9_79128103     ASom    A    C        0      0        2 
   9   chr9_79128103     HCab    A    C        1      2        2 
   9   chr9_79128103     HPrz    A    C        1      2        2 
   9   chr9_79128103     ZBoe    A    C        0      0        2 
   9   chr9_79128103     ZGre    A    C        0      0        2 
   9   chr9_79128103     ZHar    A    C        0      0        2 
   9   chr9_79128103   Sample    A    C        0      0        2 
   9   chr9_79129682     AAsi    G    C        0      0        2 
   9   chr9_79129682     AKia    G    C        0      0        2 
   9   chr9_79129682     AOna    G    C        0      0        2 
   9   chr9_79129682     ASom    G    C        0      0        2 
   9   chr9_79129682     HCab    G    C        0      0        2 
   9   chr9_79129682     HPrz    G    C        0      0        2 
   9   chr9_79129682     ZBoe    G    C        0      0        2 
   9   chr9_79129682     ZGre    G    C        0      0        2 
   9   chr9_79129682     ZHar    G    C      0.5      1        2 
   9   chr9_79129682   Sample    G    C        0      0        2 
   9   chr9_79136188     AAsi    A    G        0      0        2 
   9   chr9_79136188     AKia    A    G        0      0        2 
   9   chr9_79136188     AOna    A    G        0      0        2 
   9   chr9_79136188     ASom    A    G        0      0        2 
   9   chr9_79136188     HCab    A    G        0      0        2 
   9   chr9_79136188     HPrz    A    G        0      0        2 
   9   chr9_79136188     ZBoe    A    G        1      2        2 
   9   chr9_79136188     ZGre    A    G        0      0        2 
   9   chr9_79136188     ZHar    A    G        0      0        2 
   9   chr9_79136188   Sample    A    G        0      0        2 
   9   chr9_79136494     AAsi    T    C        0      0        2 
   9   chr9_79136494     AKia    T    C        0      0        2 
   9   chr9_79136494     AOna    T    C        0      0        2 
   9   chr9_79136494     ASom    T    C        0      0        2 
   9   chr9_79136494     HCab    T    C        0      0        2 
   9   chr9_79136494     HPrz    T    C        0      0        2 
   9   chr9_79136494     ZBoe    T    C        0      0        2 
   9   chr9_79136494     ZGre    T    C      0.5      1        2 
   9   chr9_79136494     ZHar    T    C        0      0        2 
   9   chr9_79136494   Sample    T    C        0      0        2 
   9   chr9_79136789     AAsi    T    C      0.5      1        2 
   9   chr9_79136789     AKia    T    C        0      0        2 
   9   chr9_79136789     AOna    T    C        0      0        2 
   9   chr9_79136789     ASom    T    C        0      0        2 
   9   chr9_79136789     HCab    T    C        0      0        2 
   9   chr9_79136789     HPrz    T    C        0      0        2 
   9   chr9_79136789     ZBoe    T    C        0      0        2 
   9   chr9_79136789     ZGre    T    C        0      0        2 
   9   chr9_79136789     ZHar    T    C        0      0        2 
   9   chr9_79136789   Sample    T    C        0      0        2 
   9   chr9_79138820     AAsi    C    A        0      0        2 
   9   chr9_79138820     AKia    C    A        0      0        2 
   9   chr9_79138820     AOna    C    A        0      0        2 
   9   chr9_79138820     ASom    C    A        0      0        2 
   9   chr9_79138820     HCab    C    A        0      0        2 
   9   chr9_79138820     HPrz    C    A        0      0        2 
   9   chr9_79138820     ZBoe    C    A        0      0        2 
   9   chr9_79138820     ZGre    C    A        0      0        2 
   9   chr9_79138820     ZHar    C    A        1      2        2 
   9   chr9_79138820   Sample    C    A        0      0        2 
   9   chr9_79148137     AAsi    T    C        0      0        2 
   9   chr9_79148137     AKia    T    C        0      0        2 
   9   chr9_79148137     AOna    T    C        0      0        2 
   9   chr9_79148137     ASom    T    C        0      0        2 
   9   chr9_79148137     HCab    T    C      0.5      1        2 
   9   chr9_79148137     HPrz    T    C        0      0        2 
   9   chr9_79148137     ZBoe    T    C        0      0        2 
   9   chr9_79148137     ZGre    T    C        0      0        2 
   9   chr9_79148137     ZHar    T    C        0      0        2 
   9   chr9_79148137   Sample    T    C        0      0        2 
   9   chr9_79151921     AAsi    C    T        0      0        2 
   9   chr9_79151921     AKia    C    T        0      0        2 
   9   chr9_79151921     AOna    C    T        0      0        2 
   9   chr9_79151921     ASom    C    T        0      0        2 
   9   chr9_79151921     HCab    C    T        0      0        2 
   9   chr9_79151921     HPrz    C    T        0      0        2 
   9   chr9_79151921     ZBoe    C    T        0      0        2 
   9   chr9_79151921     ZGre    C    T        0      0        2 
   9   chr9_79151921     ZHar    C    T      0.5      1        2 
   9   chr9_79151921   Sample    C    T        0      0        2 
   9   chr9_79159800     AAsi    A    C        0      0        2 
   9   chr9_79159800     AKia    A    C        0      0        2 
   9   chr9_79159800     AOna    A    C        0      0        2 
   9   chr9_79159800     ASom    A    C        0      0        2 
   9   chr9_79159800     HCab    A    C        1      2        2 
   9   chr9_79159800     HPrz    A    C        1      2        2 
   9   chr9_79159800     ZBoe    A    C        0      0        2 
   9   chr9_79159800     ZGre    A    C        0      0        2 
   9   chr9_79159800     ZHar    A    C        0      0        2 
   9   chr9_79159800   Sample    A    C        0      0        2 
   9   chr9_79164409     AAsi    T    C        0      0        2 
   9   chr9_79164409     AKia    T    C        0      0        2 
   9   chr9_79164409     AOna    T    C        0      0        2 
   9   chr9_79164409     ASom    T    C        0      0        2 
   9   chr9_79164409     HCab    T    C        1      2        2 
   9   chr9_79164409     HPrz    T    C        1      2        2 
   9   chr9_79164409     ZBoe    T    C        0      0        2 
   9   chr9_79164409     ZGre    T    C        0      0        2 
   9   chr9_79164409     ZHar    T    C        0      0        2 
   9   chr9_79164409   Sample    T    C        0      0        2 
   9   chr9_79182551     AAsi    G    A        1      2        2 
   9   chr9_79182551     AKia    G    A        0      0        2 
   9   chr9_79182551     AOna    G    A        0      0        2 
   9   chr9_79182551     ASom    G    A        0      0        2 
   9   chr9_79182551     HCab    G    A        0      0        2 
   9   chr9_79182551     HPrz    G    A        0      0        2 
   9   chr9_79182551     ZBoe    G    A        0      0        2 
   9   chr9_79182551     ZGre    G    A        0      0        2 
   9   chr9_79182551     ZHar    G    A        0      0        2 
   9   chr9_79182551   Sample    G    A        0      0        2 
   9   chr9_79188506     AAsi    G    A        1      2        2 
   9   chr9_79188506     AKia    G    A        0      0        2 
   9   chr9_79188506     AOna    G    A        0      0        2 
   9   chr9_79188506     ASom    G    A        0      0        2 
   9   chr9_79188506     HCab    G    A        0      0        2 
   9   chr9_79188506     HPrz    G    A        0      0        2 
   9   chr9_79188506     ZBoe    G    A        0      0        2 
   9   chr9_79188506     ZGre    G    A        0      0        2 
   9   chr9_79188506     ZHar    G    A        0      0        2 
   9   chr9_79188506   Sample    G    A        0      0        2 
   9   chr9_79189744     AAsi    C    A        1      2        2 
   9   chr9_79189744     AKia    C    A        0      0        2 
   9   chr9_79189744     AOna    C    A        0      0        2 
   9   chr9_79189744     ASom    C    A        1      2        2 
   9   chr9_79189744     HCab    C    A        0      0        2 
   9   chr9_79189744     HPrz    C    A        0      0        2 
   9   chr9_79189744     ZBoe    C    A        0      0        2 
   9   chr9_79189744     ZGre    C    A        0      0        2 
   9   chr9_79189744     ZHar    C    A        0      0        2 
   9   chr9_79189744   Sample    C    A        1      2        2 
   9   chr9_79191342     AAsi    A    G        0      0        2 
   9   chr9_79191342     AKia    A    G        0      0        2 
   9   chr9_79191342     AOna    A    G      0.5      1        2 
   9   chr9_79191342     ASom    A    G        0      0        2 
   9   chr9_79191342     HCab    A    G        0      0        2 
   9   chr9_79191342     HPrz    A    G        0      0        2 
   9   chr9_79191342     ZBoe    A    G        0      0        2 
   9   chr9_79191342     ZGre    A    G        0      0        2 
   9   chr9_79191342     ZHar    A    G        0      0        2 
   9   chr9_79191342   Sample    A    G        0      0        2 
   9   chr9_79192554     AAsi    G    A        0      0        2 
   9   chr9_79192554     AKia    G    A        0      0        2 
   9   chr9_79192554     AOna    G    A        0      0        2 
   9   chr9_79192554     ASom    G    A        0      0        2 
   9   chr9_79192554     HCab    G    A        0      0        2 
   9   chr9_79192554     HPrz    G    A        0      0        2 
   9   chr9_79192554     ZBoe    G    A        1      2        2 
   9   chr9_79192554     ZGre    G    A        0      0        2 
   9   chr9_79192554     ZHar    G    A        0      0        2 
   9   chr9_79192554   Sample    G    A        0      0        2 
   9   chr9_79192661     AAsi    C    G        0      0        2 
   9   chr9_79192661     AKia    C    G        1      2        2 
   9   chr9_79192661     AOna    C    G        1      2        2 
   9   chr9_79192661     ASom    C    G        0      0        2 
   9   chr9_79192661     HCab    C    G        0      0        2 
   9   chr9_79192661     HPrz    C    G        0      0        2 
   9   chr9_79192661     ZBoe    C    G        0      0        2 
   9   chr9_79192661     ZGre    C    G        0      0        2 
   9   chr9_79192661     ZHar    C    G        0      0        2 
   9   chr9_79192661   Sample    C    G        0      0        2 
   9   chr9_79194185     AAsi    C    T        1      2        2 
   9   chr9_79194185     AKia    C    T        0      0        2 
   9   chr9_79194185     AOna    C    T        0      0        2 
   9   chr9_79194185     ASom    C    T        0      0        2 
   9   chr9_79194185     HCab    C    T        0      0        2 
   9   chr9_79194185     HPrz    C    T        0      0        2 
   9   chr9_79194185     ZBoe    C    T        0      0        2 
   9   chr9_79194185     ZGre    C    T        0      0        2 
   9   chr9_79194185     ZHar    C    T        0      0        2 
   9   chr9_79194185   Sample    C    T        1      2        2 
   9   chr9_79196687     AAsi    A    G        1      2        2 
   9   chr9_79196687     AKia    A    G        0      0        2 
   9   chr9_79196687     AOna    A    G        0      0        2 
   9   chr9_79196687     ASom    A    G        0      0        2 
   9   chr9_79196687     HCab    A    G        0      0        2 
   9   chr9_79196687     HPrz    A    G        0      0        2 
   9   chr9_79196687     ZBoe    A    G        0      0        2 
   9   chr9_79196687     ZGre    A    G        0      0        2 
   9   chr9_79196687     ZHar    A    G        0      0        2 
   9   chr9_79196687   Sample    A    G        0      0        2 
   9   chr9_79198470     AAsi    G    A      0.5      1        2 
   9   chr9_79198470     AKia    G    A        0      0        2 
   9   chr9_79198470     AOna    G    A        0      0        2 
   9   chr9_79198470     ASom    G    A        0      0        2 
   9   chr9_79198470     HCab    G    A        0      0        2 
   9   chr9_79198470     HPrz    G    A        0      0        2 
   9   chr9_79198470     ZBoe    G    A        0      0        2 
   9   chr9_79198470     ZGre    G    A        0      0        2 
   9   chr9_79198470     ZHar    G    A        0      0        2 
   9   chr9_79198470   Sample    G    A        0      0        2 
   9   chr9_79200941     AAsi    A    G        0      0        2 
   9   chr9_79200941     AKia    A    G        0      0        2 
   9   chr9_79200941     AOna    A    G        0      0        2 
   9   chr9_79200941     ASom    A    G        0      0        2 
   9   chr9_79200941     HCab    A    G        0      0        2 
   9   chr9_79200941     HPrz    A    G        0      0        2 
   9   chr9_79200941     ZBoe    A    G        1      2        2 
   9   chr9_79200941     ZGre    A    G        0      0        2 
   9   chr9_79200941     ZHar    A    G        0      0        2 
   9   chr9_79200941   Sample    A    G        0      0        2 
   9   chr9_79201020     AAsi    T    C        0      0        2 
   9   chr9_79201020     AKia    T    C        0      0        2 
   9   chr9_79201020     AOna    T    C        0      0        2 
   9   chr9_79201020     ASom    T    C        0      0        2 
   9   chr9_79201020     HCab    T    C        1      2        2 
   9   chr9_79201020     HPrz    T    C        1      2        2 
   9   chr9_79201020     ZBoe    T    C        0      0        2 
   9   chr9_79201020     ZGre    T    C        0      0        2 
   9   chr9_79201020     ZHar    T    C        0      0        2 
   9   chr9_79201020   Sample    T    C        0      0        2 
   9   chr9_79208314     AAsi    A    G        0      0        2 
   9   chr9_79208314     AKia    A    G        0      0        2 
   9   chr9_79208314     AOna    A    G        0      0        2 
   9   chr9_79208314     ASom    A    G        0      0        2 
   9   chr9_79208314     HCab    A    G        1      2        2 
   9   chr9_79208314     HPrz    A    G        1      2        2 
   9   chr9_79208314     ZBoe    A    G        0      0        2 
   9   chr9_79208314     ZGre    A    G        0      0        2 
   9   chr9_79208314     ZHar    A    G        0      0        2 
   9   chr9_79208314   Sample    A    G        0      0        2 
   9   chr9_79208569     AAsi    C    A        0      0        2 
   9   chr9_79208569     AKia    C    A        0      0        2 
   9   chr9_79208569     AOna    C    A      0.5      1        2 
   9   chr9_79208569     ASom    C    A        0      0        2 
   9   chr9_79208569     HCab    C    A        1      2        2 
   9   chr9_79208569     HPrz    C    A        1      2        2 
   9   chr9_79208569     ZBoe    C    A        0      0        2 
   9   chr9_79208569     ZGre    C    A        0      0        2 
   9   chr9_79208569     ZHar    C    A        0      0        2 
   9   chr9_79208569   Sample    C    A        0      0        2 
   9   chr9_79215947     AAsi    T    C        0      0        2 
   9   chr9_79215947     AKia    T    C        0      0        2 
   9   chr9_79215947     AOna    T    C        0      0        2 
   9   chr9_79215947     ASom    T    C        0      0        2 
   9   chr9_79215947     HCab    T    C        0      0        2 
   9   chr9_79215947     HPrz    T    C        0      0        2 
   9   chr9_79215947     ZBoe    T    C        0      0        2 
   9   chr9_79215947     ZGre    T    C        0      0        2 
   9   chr9_79215947     ZHar    T    C      0.5      1        2 
   9   chr9_79215947   Sample    T    C        0      0        2 
   9   chr9_79218289     AAsi    C    T        0      0        2 
   9   chr9_79218289     AKia    C    T        0      0        2 
   9   chr9_79218289     AOna    C    T        0      0        2 
   9   chr9_79218289     ASom    C    T        0      0        2 
   9   chr9_79218289     HCab    C    T        0      0        2 
   9   chr9_79218289     HPrz    C    T        0      0        2 
   9   chr9_79218289     ZBoe    C    T        1      2        2 
   9   chr9_79218289     ZGre    C    T        0      0        2 
   9   chr9_79218289     ZHar    C    T        0      0        2 
   9   chr9_79218289   Sample    C    T        0      0        2 
   9   chr9_79220176     AAsi    C    G        0      0        2 
   9   chr9_79220176     AKia    C    G        0      0        2 
   9   chr9_79220176     AOna    C    G        0      0        2 
   9   chr9_79220176     ASom    C    G        0      0        2 
   9   chr9_79220176     HCab    C    G        0      0        2 
   9   chr9_79220176     HPrz    C    G        0      0        2 
   9   chr9_79220176     ZBoe    C    G        1      2        2 
   9   chr9_79220176     ZGre    C    G        1      2        2 
   9   chr9_79220176     ZHar    C    G        0      0        2 
   9   chr9_79220176   Sample    C    G        0      0        2 
   9   chr9_79225107     AAsi    C    T        0      0        2 
   9   chr9_79225107     AKia    C    T        0      0        2 
   9   chr9_79225107     AOna    C    T        0      0        2 
   9   chr9_79225107     ASom    C    T        0      0        2 
   9   chr9_79225107     HCab    C    T        1      2        2 
   9   chr9_79225107     HPrz    C    T        1      2        2 
   9   chr9_79225107     ZBoe    C    T        0      0        2 
   9   chr9_79225107     ZGre    C    T        0      0        2 
   9   chr9_79225107     ZHar    C    T        0      0        2 
   9   chr9_79225107   Sample    C    T        0      0        2 
   9   chr9_79228172     AAsi    T    C        0      0        2 
   9   chr9_79228172     AKia    T    C        0      0        2 
   9   chr9_79228172     AOna    T    C        0      0        2 
   9   chr9_79228172     ASom    T    C        0      0        2 
   9   chr9_79228172     HCab    T    C        0      0        2 
   9   chr9_79228172     HPrz    T    C        0      0        2 
   9   chr9_79228172     ZBoe    T    C        0      0        2 
   9   chr9_79228172     ZGre    T    C      0.5      1        2 
   9   chr9_79228172     ZHar    T    C        0      0        2 
   9   chr9_79228172   Sample    T    C        0      0        2 
   9   chr9_79232142     AAsi    G    C        0      0        2 
   9   chr9_79232142     AKia    G    C        0      0        2 
   9   chr9_79232142     AOna    G    C        0      0        2 
   9   chr9_79232142     ASom    G    C        0      0        2 
   9   chr9_79232142     HCab    G    C        1      2        2 
   9   chr9_79232142     HPrz    G    C        1      2        2 
   9   chr9_79232142     ZBoe    G    C        0      0        2 
   9   chr9_79232142     ZGre    G    C        0      0        2 
   9   chr9_79232142     ZHar    G    C        0      0        2 
   9   chr9_79232142   Sample    G    C        0      0        2 
   9   chr9_79235010     AAsi    T    C        0      0        2 
   9   chr9_79235010     AKia    T    C        0      0        2 
   9   chr9_79235010     AOna    T    C      0.5      1        2 
   9   chr9_79235010     ASom    T    C        0      0        2 
   9   chr9_79235010     HCab    T    C        0      0        2 
   9   chr9_79235010     HPrz    T    C        0      0        2 
   9   chr9_79235010     ZBoe    T    C        0      0        2 
   9   chr9_79235010     ZGre    T    C        0      0        2 
   9   chr9_79235010     ZHar    T    C        0      0        2 
   9   chr9_79235010   Sample    T    C        0      0        2 
   9   chr9_79236577     AAsi    T    C        0      0        2 
   9   chr9_79236577     AKia    T    C        0      0        2 
   9   chr9_79236577     AOna    T    C        0      0        2 
   9   chr9_79236577     ASom    T    C        0      0        2 
   9   chr9_79236577     HCab    T    C        1      2        2 
   9   chr9_79236577     HPrz    T    C        1      2        2 
   9   chr9_79236577     ZBoe    T    C        0      0        2 
   9   chr9_79236577     ZGre    T    C        0      0        2 
   9   chr9_79236577     ZHar    T    C        0      0        2 
   9   chr9_79236577   Sample    T    C        0      0        2 
   9   chr9_79236856     AAsi    T    C        0      0        2 
   9   chr9_79236856     AKia    T    C        0      0        2 
   9   chr9_79236856     AOna    T    C        0      0        2 
   9   chr9_79236856     ASom    T    C        0      0        2 
   9   chr9_79236856     HCab    T    C        1      2        2 
   9   chr9_79236856     HPrz    T    C        1      2        2 
   9   chr9_79236856     ZBoe    T    C        0      0        2 
   9   chr9_79236856     ZGre    T    C        0      0        2 
   9   chr9_79236856     ZHar    T    C        0      0        2 
   9   chr9_79236856   Sample    T    C        0      0        2 
   9   chr9_79237130     AAsi    G    C        0      0        2 
   9   chr9_79237130     AKia    G    C        0      0        2 
   9   chr9_79237130     AOna    G    C        0      0        2 
   9   chr9_79237130     ASom    G    C        1      2        2 
   9   chr9_79237130     HCab    G    C        0      0        2 
   9   chr9_79237130     HPrz    G    C        0      0        2 
   9   chr9_79237130     ZBoe    G    C        0      0        2 
   9   chr9_79237130     ZGre    G    C        0      0        2 
   9   chr9_79237130     ZHar    G    C        0      0        2 
   9   chr9_79237130   Sample    G    C        1      2        2 
   9   chr9_79238425     AAsi    G    A        0      0        2 
   9   chr9_79238425     AKia    G    A        0      0        2 
   9   chr9_79238425     AOna    G    A        0      0        2 
   9   chr9_79238425     ASom    G    A        0      0        2 
   9   chr9_79238425     HCab    G    A        0      0        2 
   9   chr9_79238425     HPrz    G    A        0      0        2 
   9   chr9_79238425     ZBoe    G    A        0      0        2 
   9   chr9_79238425     ZGre    G    A        0      0        2 
   9   chr9_79238425     ZHar    G    A      0.5      1        2 
   9   chr9_79238425   Sample    G    A        0      0        2 
   9   chr9_79239625     AAsi    A    C        0      0        2 
   9   chr9_79239625     AKia    A    C        0      0        2 
   9   chr9_79239625     AOna    A    C        0      0        2 
   9   chr9_79239625     ASom    A    C        0      0        2 
   9   chr9_79239625     HCab    A    C        1      2        2 
   9   chr9_79239625     HPrz    A    C        1      2        2 
   9   chr9_79239625     ZBoe    A    C        0      0        2 
   9   chr9_79239625     ZGre    A    C        0      0        2 
   9   chr9_79239625     ZHar    A    C        0      0        2 
   9   chr9_79239625   Sample    A    C        0      0        2 
   9   chr9_79245865     AAsi    C    T        0      0        2 
   9   chr9_79245865     AKia    C    T        0      0        2 
   9   chr9_79245865     AOna    C    T      0.5      1        2 
   9   chr9_79245865     ASom    C    T        0      0        2 
   9   chr9_79245865     HCab    C    T        0      0        2 
   9   chr9_79245865     HPrz    C    T        0      0        2 
   9   chr9_79245865     ZBoe    C    T        0      0        2 
   9   chr9_79245865     ZGre    C    T        0      0        2 
   9   chr9_79245865     ZHar    C    T        0      0        2 
   9   chr9_79245865   Sample    C    T        0      0        2 
   9   chr9_79247952     AAsi    G    A        0      0        2 
   9   chr9_79247952     AKia    G    A        0      0        2 
   9   chr9_79247952     AOna    G    A        0      0        2 
   9   chr9_79247952     ASom    G    A        0      0        2 
   9   chr9_79247952     HCab    G    A        0      0        2 
   9   chr9_79247952     HPrz    G    A        0      0        2 
   9   chr9_79247952     ZBoe    G    A        0      0        2 
   9   chr9_79247952     ZGre    G    A        0      0        2 
   9   chr9_79247952     ZHar    G    A        1      2        2 
   9   chr9_79247952   Sample    G    A        0      0        2 
   9   chr9_79247961     AAsi    T    G        0      0        2 
   9   chr9_79247961     AKia    T    G        0      0        2 
   9   chr9_79247961     AOna    T    G        0      0        2 
   9   chr9_79247961     ASom    T    G        0      0        2 
   9   chr9_79247961     HCab    T    G        0      0        2 
   9   chr9_79247961     HPrz    T    G        0      0        2 
   9   chr9_79247961     ZBoe    T    G        1      2        2 
   9   chr9_79247961     ZGre    T    G        0      0        2 
   9   chr9_79247961     ZHar    T    G        0      0        2 
   9   chr9_79247961   Sample    T    G        0      0        2 
   9   chr9_79248084     AAsi    G    T        1      2        2 
   9   chr9_79248084     AKia    G    T        0      0        2 
   9   chr9_79248084     AOna    G    T        0      0        2 
   9   chr9_79248084     ASom    G    T        1      2        2 
   9   chr9_79248084     HCab    G    T        0      0        2 
   9   chr9_79248084     HPrz    G    T        0      0        2 
   9   chr9_79248084     ZBoe    G    T        0      0        2 
   9   chr9_79248084     ZGre    G    T        0      0        2 
   9   chr9_79248084     ZHar    G    T        0      0        2 
   9   chr9_79248084   Sample    G    T        1      2        2 
   9   chr9_79251225     AAsi    C    T        0      0        2 
   9   chr9_79251225     AKia    C    T        0      0        2 
   9   chr9_79251225     AOna    C    T      0.5      1        2 
   9   chr9_79251225     ASom    C    T        0      0        2 
   9   chr9_79251225     HCab    C    T        0      0        2 
   9   chr9_79251225     HPrz    C    T        0      0        2 
   9   chr9_79251225     ZBoe    C    T        0      0        2 
   9   chr9_79251225     ZGre    C    T        0      0        2 
   9   chr9_79251225     ZHar    C    T        0      0        2 
   9   chr9_79251225   Sample    C    T        0      0        2 
   9   chr9_79257394     AAsi    T    C        0      0        2 
   9   chr9_79257394     AKia    T    C        0      0        2 
   9   chr9_79257394     AOna    T    C        0      0        2 
   9   chr9_79257394     ASom    T    C        0      0        2 
   9   chr9_79257394     HCab    T    C        1      2        2 
   9   chr9_79257394     HPrz    T    C        1      2        2 
   9   chr9_79257394     ZBoe    T    C        0      0        2 
   9   chr9_79257394     ZGre    T    C        0      0        2 
   9   chr9_79257394     ZHar    T    C        0      0        2 
   9   chr9_79257394   Sample    T    C        0      0        2 
   9   chr9_79259194     AAsi    G    C        0      0        2 
   9   chr9_79259194     AKia    G    C        0      0        2 
   9   chr9_79259194     AOna    G    C      0.5      1        2 
   9   chr9_79259194     ASom    G    C        0      0        2 
   9   chr9_79259194     HCab    G    C        0      0        2 
   9   chr9_79259194     HPrz    G    C        0      0        2 
   9   chr9_79259194     ZBoe    G    C        0      0        2 
   9   chr9_79259194     ZGre    G    C        0      0        2 
   9   chr9_79259194     ZHar    G    C        0      0        2 
   9   chr9_79259194   Sample    G    C        0      0        2 
   9   chr9_79270533     AAsi    A    G        0      0        2 
   9   chr9_79270533     AKia    A    G        0      0        2 
   9   chr9_79270533     AOna    A    G        0      0        2 
   9   chr9_79270533     ASom    A    G        0      0        2 
   9   chr9_79270533     HCab    A    G        1      2        2 
   9   chr9_79270533     HPrz    A    G        1      2        2 
   9   chr9_79270533     ZBoe    A    G        0      0        2 
   9   chr9_79270533     ZGre    A    G        0      0        2 
   9   chr9_79270533     ZHar    A    G        0      0        2 
   9   chr9_79270533   Sample    A    G        0      0        2 
   9   chr9_79270970     AAsi    T    C      0.5      1        2 
   9   chr9_79270970     AKia    T    C        0      0        2 
   9   chr9_79270970     AOna    T    C        0      0        2 
   9   chr9_79270970     ASom    T    C        0      0        2 
   9   chr9_79270970     HCab    T    C        0      0        2 
   9   chr9_79270970     HPrz    T    C        0      0        2 
   9   chr9_79270970     ZBoe    T    C        0      0        2 
   9   chr9_79270970     ZGre    T    C        0      0        2 
   9   chr9_79270970     ZHar    T    C        0      0        2 
   9   chr9_79270970   Sample    T    C        1      2        2 
   9   chr9_79271290     AAsi    A    G        0      0        2 
   9   chr9_79271290     AKia    A    G        0      0        2 
   9   chr9_79271290     AOna    A    G        0      0        2 
   9   chr9_79271290     ASom    A    G        0      0        2 
   9   chr9_79271290     HCab    A    G        0      0        2 
   9   chr9_79271290     HPrz    A    G        0      0        2 
   9   chr9_79271290     ZBoe    A    G        0      0        2 
   9   chr9_79271290     ZGre    A    G        0      0        2 
   9   chr9_79271290     ZHar    A    G      0.5      1        2 
   9   chr9_79271290   Sample    A    G        0      0        2 
   9   chr9_79272213     AAsi    A    G        0      0        2 
   9   chr9_79272213     AKia    A    G        0      0        2 
   9   chr9_79272213     AOna    A    G        0      0        2 
   9   chr9_79272213     ASom    A    G        0      0        2 
   9   chr9_79272213     HCab    A    G        1      2        2 
   9   chr9_79272213     HPrz    A    G        1      2        2 
   9   chr9_79272213     ZBoe    A    G        0      0        2 
   9   chr9_79272213     ZGre    A    G        0      0        2 
   9   chr9_79272213     ZHar    A    G        0      0        2 
   9   chr9_79272213   Sample    A    G        0      0        2 
   9   chr9_79275427     AAsi    T    C        0      0        2 
   9   chr9_79275427     AKia    T    C        1      2        2 
   9   chr9_79275427     AOna    T    C        1      2        2 
   9   chr9_79275427     ASom    T    C        0      0        2 
   9   chr9_79275427     HCab    T    C        0      0        2 
   9   chr9_79275427     HPrz    T    C        0      0        2 
   9   chr9_79275427     ZBoe    T    C        0      0        2 
   9   chr9_79275427     ZGre    T    C        0      0        2 
   9   chr9_79275427     ZHar    T    C        0      0        2 
   9   chr9_79275427   Sample    T    C        0      0        2 
   9   chr9_79281418     AAsi    C    G        0      0        2 
   9   chr9_79281418     AKia    C    G        0      0        2 
   9   chr9_79281418     AOna    C    G        0      0        2 
   9   chr9_79281418     ASom    C    G        0      0        2 
   9   chr9_79281418     HCab    C    G        1      2        2 
   9   chr9_79281418     HPrz    C    G        1      2        2 
   9   chr9_79281418     ZBoe    C    G        0      0        2 
   9   chr9_79281418     ZGre    C    G        0      0        2 
   9   chr9_79281418     ZHar    C    G        0      0        2 
   9   chr9_79281418   Sample    C    G        0      0        2 
   9   chr9_79284199     AAsi    A    G        0      0        2 
   9   chr9_79284199     AKia    A    G        1      2        2 
   9   chr9_79284199     AOna    A    G        1      2        2 
   9   chr9_79284199     ASom    A    G        0      0        2 
   9   chr9_79284199     HCab    A    G        0      0        2 
   9   chr9_79284199     HPrz    A    G        0      0        2 
   9   chr9_79284199     ZBoe    A    G        0      0        2 
   9   chr9_79284199     ZGre    A    G        0      0        2 
   9   chr9_79284199     ZHar    A    G        0      0        2 
   9   chr9_79284199   Sample    A    G        0      0        2 
   9   chr9_79286437     AAsi    G    C        0      0        2 
   9   chr9_79286437     AKia    G    C        0      0        2 
   9   chr9_79286437     AOna    G    C        0      0        2 
   9   chr9_79286437     ASom    G    C        0      0        2 
   9   chr9_79286437     HCab    G    C        0      0        2 
   9   chr9_79286437     HPrz    G    C        0      0        2 
   9   chr9_79286437     ZBoe    G    C        0      0        2 
   9   chr9_79286437     ZGre    G    C        1      2        2 
   9   chr9_79286437     ZHar    G    C        0      0        2 
   9   chr9_79286437   Sample    G    C        0      0        2 
   9   chr9_79293778     AAsi    G    C        0      0        2 
   9   chr9_79293778     AKia    G    C        1      2        2 
   9   chr9_79293778     AOna    G    C        0      0        2 
   9   chr9_79293778     ASom    G    C        0      0        2 
   9   chr9_79293778     HCab    G    C        0      0        2 
   9   chr9_79293778     HPrz    G    C        0      0        2 
   9   chr9_79293778     ZBoe    G    C        0      0        2 
   9   chr9_79293778     ZGre    G    C        0      0        2 
   9   chr9_79293778     ZHar    G    C        0      0        2 
   9   chr9_79293778   Sample    G    C        0      0        2 
   9   chr9_79296435     AAsi    A    G        0      0        2 
   9   chr9_79296435     AKia    A    G        0      0        2 
   9   chr9_79296435     AOna    A    G        0      0        2 
   9   chr9_79296435     ASom    A    G        0      0        2 
   9   chr9_79296435     HCab    A    G        1      2        2 
   9   chr9_79296435     HPrz    A    G        1      2        2 
   9   chr9_79296435     ZBoe    A    G        0      0        2 
   9   chr9_79296435     ZGre    A    G        0      0        2 
   9   chr9_79296435     ZHar    A    G        0      0        2 
   9   chr9_79296435   Sample    A    G        0      0        2 
   9   chr9_79310356     AAsi    G    A        0      0        2 
   9   chr9_79310356     AKia    G    A        0      0        2 
   9   chr9_79310356     AOna    G    A        0      0        2 
   9   chr9_79310356     ASom    G    A        0      0        2 
   9   chr9_79310356     HCab    G    A        0      0        2 
   9   chr9_79310356     HPrz    G    A        0      0        2 
   9   chr9_79310356     ZBoe    G    A        1      2        2 
   9   chr9_79310356     ZGre    G    A        0      0        2 
   9   chr9_79310356     ZHar    G    A        0      0        2 
   9   chr9_79310356   Sample    G    A        0      0        2 
   9   chr9_79311525     AAsi    C    T        0      0        2 
   9   chr9_79311525     AKia    C    T        1      2        2 
   9   chr9_79311525     AOna    C    T        1      2        2 
   9   chr9_79311525     ASom    C    T        0      0        2 
   9   chr9_79311525     HCab    C    T        0      0        2 
   9   chr9_79311525     HPrz    C    T        0      0        2 
   9   chr9_79311525     ZBoe    C    T        0      0        2 
   9   chr9_79311525     ZGre    C    T        0      0        2 
   9   chr9_79311525     ZHar    C    T        0      0        2 
   9   chr9_79311525   Sample    C    T        0      0        2 
   9   chr9_79311688     AAsi    A    G        0      0        2 
   9   chr9_79311688     AKia    A    G        1      2        2 
   9   chr9_79311688     AOna    A    G        1      2        2 
   9   chr9_79311688     ASom    A    G        0      0        2 
   9   chr9_79311688     HCab    A    G        0      0        2 
   9   chr9_79311688     HPrz    A    G        0      0        2 
   9   chr9_79311688     ZBoe    A    G        0      0        2 
   9   chr9_79311688     ZGre    A    G        0      0        2 
   9   chr9_79311688     ZHar    A    G        0      0        2 
   9   chr9_79311688   Sample    A    G        0      0        2 
   9   chr9_79317260     AAsi    C    T        0      0        2 
   9   chr9_79317260     AKia    C    T        0      0        2 
   9   chr9_79317260     AOna    C    T        0      0        2 
   9   chr9_79317260     ASom    C    T        0      0        2 
   9   chr9_79317260     HCab    C    T        1      2        2 
   9   chr9_79317260     HPrz    C    T        1      2        2 
   9   chr9_79317260     ZBoe    C    T        0      0        2 
   9   chr9_79317260     ZGre    C    T        0      0        2 
   9   chr9_79317260     ZHar    C    T        0      0        2 
   9   chr9_79317260   Sample    C    T        0      0        2 
   9   chr9_79320605     AAsi    G    A        0      0        2 
   9   chr9_79320605     AKia    G    A        1      2        2 
   9   chr9_79320605     AOna    G    A        0      0        2 
   9   chr9_79320605     ASom    G    A        0      0        2 
   9   chr9_79320605     HCab    G    A        0      0        2 
   9   chr9_79320605     HPrz    G    A        0      0        2 
   9   chr9_79320605     ZBoe    G    A        0      0        2 
   9   chr9_79320605     ZGre    G    A        0      0        2 
   9   chr9_79320605     ZHar    G    A        0      0        2 
   9   chr9_79320605   Sample    G    A        0      0        2 
   9   chr9_79322947     AAsi    T    C        0      0        2 
   9   chr9_79322947     AKia    T    C        0      0        2 
   9   chr9_79322947     AOna    T    C        0      0        2 
   9   chr9_79322947     ASom    T    C        0      0        2 
   9   chr9_79322947     HCab    T    C        0      0        2 
   9   chr9_79322947     HPrz    T    C        0      0        2 
   9   chr9_79322947     ZBoe    T    C        1      2        2 
   9   chr9_79322947     ZGre    T    C        1      2        2 
   9   chr9_79322947     ZHar    T    C        1      2        2 
   9   chr9_79322947   Sample    T    C        0      0        2 
   9   chr9_79332922     AAsi    A    G        0      0        2 
   9   chr9_79332922     AKia    A    G        0      0        2 
   9   chr9_79332922     AOna    A    G        0      0        2 
   9   chr9_79332922     ASom    A    G        0      0        2 
   9   chr9_79332922     HCab    A    G        0      0        2 
   9   chr9_79332922     HPrz    A    G        0      0        2 
   9   chr9_79332922     ZBoe    A    G        0      0        2 
   9   chr9_79332922     ZGre    A    G        1      2        2 
   9   chr9_79332922     ZHar    A    G        0      0        2 
   9   chr9_79332922   Sample    A    G        0      0        2 
   9   chr9_79339429     AAsi    C    A        0      0        2 
   9   chr9_79339429     AKia    C    A        0      0        2 
   9   chr9_79339429     AOna    C    A        0      0        2 
   9   chr9_79339429     ASom    C    A        0      0        2 
   9   chr9_79339429     HCab    C    A        0      0        2 
   9   chr9_79339429     HPrz    C    A        0      0        2 
   9   chr9_79339429     ZBoe    C    A        0      0        2 
   9   chr9_79339429     ZGre    C    A        0      0        2 
   9   chr9_79339429     ZHar    C    A      0.5      1        2 
   9   chr9_79339429   Sample    C    A        0      0        2 
   9   chr9_79344972     AAsi    C    G        1      2        2 
   9   chr9_79344972     AKia    C    G        0      0        2 
   9   chr9_79344972     AOna    C    G      0.5      1        2 
   9   chr9_79344972     ASom    C    G        1      2        2 
   9   chr9_79344972     HCab    C    G        0      0        2 
   9   chr9_79344972     HPrz    C    G        0      0        2 
   9   chr9_79344972     ZBoe    C    G        0      0        2 
   9   chr9_79344972     ZGre    C    G        0      0        2 
   9   chr9_79344972     ZHar    C    G        0      0        2 
   9   chr9_79344972   Sample    C    G        1      2        2 
   9   chr9_79351861     AAsi    C    T        0      0        2 
   9   chr9_79351861     AKia    C    T        0      0        2 
   9   chr9_79351861     AOna    C    T        0      0        2 
   9   chr9_79351861     ASom    C    T        0      0        2 
   9   chr9_79351861     HCab    C    T        0      0        2 
   9   chr9_79351861     HPrz    C    T        0      0        2 
   9   chr9_79351861     ZBoe    C    T        1      2        2 
   9   chr9_79351861     ZGre    C    T        0      0        2 
   9   chr9_79351861     ZHar    C    T        0      0        2 
   9   chr9_79351861   Sample    C    T        0      0        2 
   9   chr9_79353184     AAsi    T    C        0      0        2 
   9   chr9_79353184     AKia    T    C        0      0        2 
   9   chr9_79353184     AOna    T    C        0      0        2 
   9   chr9_79353184     ASom    T    C        0      0        2 
   9   chr9_79353184     HCab    T    C      0.5      1        2 
   9   chr9_79353184     HPrz    T    C      0.5      1        2 
   9   chr9_79353184     ZBoe    T    C        0      0        2 
   9   chr9_79353184     ZGre    T    C        0      0        2 
   9   chr9_79353184     ZHar    T    C        0      0        2 
   9   chr9_79353184   Sample    T    C        0      0        2 
   9   chr9_79354674     AAsi    G    T        0      0        2 
   9   chr9_79354674     AKia    G    T        1      2        2 
   9   chr9_79354674     AOna    G    T        1      2        2 
   9   chr9_79354674     ASom    G    T        0      0        2 
   9   chr9_79354674     HCab    G    T        1      2        2 
   9   chr9_79354674     HPrz    G    T        1      2        2 
   9   chr9_79354674     ZBoe    G    T        0      0        2 
   9   chr9_79354674     ZGre    G    T        0      0        2 
   9   chr9_79354674     ZHar    G    T        0      0        2 
   9   chr9_79354674   Sample    G    T        0      0        2 
   9   chr9_79362320     AAsi    A    G      0.5      1        2 
   9   chr9_79362320     AKia    A    G        0      0        2 
   9   chr9_79362320     AOna    A    G        0      0        2 
   9   chr9_79362320     ASom    A    G        0      0        2 
   9   chr9_79362320     HCab    A    G        0      0        2 
   9   chr9_79362320     HPrz    A    G        0      0        2 
   9   chr9_79362320     ZBoe    A    G        0      0        2 
   9   chr9_79362320     ZGre    A    G        0      0        2 
   9   chr9_79362320     ZHar    A    G        0      0        2 
   9   chr9_79362320   Sample    A    G        0      0        2 
   9   chr9_79362923     AAsi    A    G        0      0        2 
   9   chr9_79362923     AKia    A    G        0      0        2 
   9   chr9_79362923     AOna    A    G      0.5      1        2 
   9   chr9_79362923     ASom    A    G        0      0        2 
   9   chr9_79362923     HCab    A    G        0      0        2 
   9   chr9_79362923     HPrz    A    G        0      0        2 
   9   chr9_79362923     ZBoe    A    G        0      0        2 
   9   chr9_79362923     ZGre    A    G        0      0        2 
   9   chr9_79362923     ZHar    A    G        0      0        2 
   9   chr9_79362923   Sample    A    G        0      0        2 
   9   chr9_79365099     AAsi    T    C        0      0        2 
   9   chr9_79365099     AKia    T    C        0      0        2 
   9   chr9_79365099     AOna    T    C        0      0        2 
   9   chr9_79365099     ASom    T    C        0      0        2 
   9   chr9_79365099     HCab    T    C        0      0        2 
   9   chr9_79365099     HPrz    T    C        0      0        2 
   9   chr9_79365099     ZBoe    T    C        0      0        2 
   9   chr9_79365099     ZGre    T    C        0      0        2 
   9   chr9_79365099     ZHar    T    C        1      2        2 
   9   chr9_79365099   Sample    T    C        0      0        2 
   9   chr9_79370021     AAsi    A    G        0      0        2 
   9   chr9_79370021     AKia    A    G        0      0        2 
   9   chr9_79370021     AOna    A    G        0      0        2 
   9   chr9_79370021     ASom    A    G        0      0        2 
   9   chr9_79370021     HCab    A    G        0      0        2 
   9   chr9_79370021     HPrz    A    G      0.5      1        2 
   9   chr9_79370021     ZBoe    A    G        0      0        2 
   9   chr9_79370021     ZGre    A    G        0      0        2 
   9   chr9_79370021     ZHar    A    G        0      0        2 
   9   chr9_79370021   Sample    A    G        0      0        2 
   9   chr9_79375147     AAsi    G    T        0      0        2 
   9   chr9_79375147     AKia    G    T        0      0        2 
   9   chr9_79375147     AOna    G    T      0.5      1        2 
   9   chr9_79375147     ASom    G    T        0      0        2 
   9   chr9_79375147     HCab    G    T        0      0        2 
   9   chr9_79375147     HPrz    G    T        0      0        2 
   9   chr9_79375147     ZBoe    G    T        0      0        2 
   9   chr9_79375147     ZGre    G    T        0      0        2 
   9   chr9_79375147     ZHar    G    T        0      0        2 
   9   chr9_79375147   Sample    G    T        0      0        2 
   9   chr9_79388559     AAsi    T    C        0      0        2 
   9   chr9_79388559     AKia    T    C        1      2        2 
   9   chr9_79388559     AOna    T    C        0      0        2 
   9   chr9_79388559     ASom    T    C        0      0        2 
   9   chr9_79388559     HCab    T    C        0      0        2 
   9   chr9_79388559     HPrz    T    C        0      0        2 
   9   chr9_79388559     ZBoe    T    C        0      0        2 
   9   chr9_79388559     ZGre    T    C        0      0        2 
   9   chr9_79388559     ZHar    T    C        0      0        2 
   9   chr9_79388559   Sample    T    C        0      0        2 
   9   chr9_79395855     AAsi    T    C        0      0        2 
   9   chr9_79395855     AKia    T    C      0.5      1        2 
   9   chr9_79395855     AOna    T    C        0      0        2 
   9   chr9_79395855     ASom    T    C        0      0        2 
   9   chr9_79395855     HCab    T    C        0      0        2 
   9   chr9_79395855     HPrz    T    C        0      0        2 
   9   chr9_79395855     ZBoe    T    C        0      0        2 
   9   chr9_79395855     ZGre    T    C        0      0        2 
   9   chr9_79395855     ZHar    T    C        0      0        2 
   9   chr9_79395855   Sample    T    C        0      0        2 
   9   chr9_79397229     AAsi    A    C        0      0        2 
   9   chr9_79397229     AKia    A    C        0      0        2 
   9   chr9_79397229     AOna    A    C        0      0        2 
   9   chr9_79397229     ASom    A    C        0      0        2 
   9   chr9_79397229     HCab    A    C        1      2        2 
   9   chr9_79397229     HPrz    A    C        0      0        2 
   9   chr9_79397229     ZBoe    A    C        0      0        2 
   9   chr9_79397229     ZGre    A    C        0      0        2 
   9   chr9_79397229     ZHar    A    C        0      0        2 
   9   chr9_79397229   Sample    A    C        0      0        2 
   9   chr9_79397499     AAsi    A    G      0.5      1        2 
   9   chr9_79397499     AKia    A    G        0      0        2 
   9   chr9_79397499     AOna    A    G        0      0        2 
   9   chr9_79397499     ASom    A    G        0      0        2 
   9   chr9_79397499     HCab    A    G        0      0        2 
   9   chr9_79397499     HPrz    A    G        0      0        2 
   9   chr9_79397499     ZBoe    A    G        0      0        2 
   9   chr9_79397499     ZGre    A    G        0      0        2 
   9   chr9_79397499     ZHar    A    G        0      0        2 
   9   chr9_79397499   Sample    A    G        0      0        2 
   9   chr9_79402476     AAsi    G    T        0      0        2 
   9   chr9_79402476     AKia    G    T      0.5      1        2 
   9   chr9_79402476     AOna    G    T        0      0        2 
   9   chr9_79402476     ASom    G    T        0      0        2 
   9   chr9_79402476     HCab    G    T        0      0        2 
   9   chr9_79402476     HPrz    G    T        0      0        2 
   9   chr9_79402476     ZBoe    G    T        0      0        2 
   9   chr9_79402476     ZGre    G    T        0      0        2 
   9   chr9_79402476     ZHar    G    T        0      0        2 
   9   chr9_79402476   Sample    G    T        0      0        2 
   9   chr9_79415932     AAsi    G    C        0      0        2 
   9   chr9_79415932     AKia    G    C        0      0        2 
   9   chr9_79415932     AOna    G    C        0      0        2 
   9   chr9_79415932     ASom    G    C        0      0        2 
   9   chr9_79415932     HCab    G    C        0      0        2 
   9   chr9_79415932     HPrz    G    C        0      0        2 
   9   chr9_79415932     ZBoe    G    C        0      0        2 
   9   chr9_79415932     ZGre    G    C      0.5      1        2 
   9   chr9_79415932     ZHar    G    C        0      0        2 
   9   chr9_79415932   Sample    G    C        0      0        2 
   9   chr9_79416749     AAsi    A    G        0      0        2 
   9   chr9_79416749     AKia    A    G        0      0        2 
   9   chr9_79416749     AOna    A    G        0      0        2 
   9   chr9_79416749     ASom    A    G        0      0        2 
   9   chr9_79416749     HCab    A    G        0      0        2 
   9   chr9_79416749     HPrz    A    G        0      0        2 
   9   chr9_79416749     ZBoe    A    G        0      0        2 
   9   chr9_79416749     ZGre    A    G        0      0        2 
   9   chr9_79416749     ZHar    A    G        1      2        2 
   9   chr9_79416749   Sample    A    G        0      0        2 
   9   chr9_79417106     AAsi    G    C        0      0        2 
   9   chr9_79417106     AKia    G    C        1      2        2 
   9   chr9_79417106     AOna    G    C        1      2        2 
   9   chr9_79417106     ASom    G    C        0      0        2 
   9   chr9_79417106     HCab    G    C        0      0        2 
   9   chr9_79417106     HPrz    G    C        0      0        2 
   9   chr9_79417106     ZBoe    G    C        0      0        2 
   9   chr9_79417106     ZGre    G    C        0      0        2 
   9   chr9_79417106     ZHar    G    C        0      0        2 
   9   chr9_79417106   Sample    G    C        0      0        2 
   9   chr9_79428138     AAsi    G    A        0      0        2 
   9   chr9_79428138     AKia    G    A      0.5      1        2 
   9   chr9_79428138     AOna    G    A        0      0        2 
   9   chr9_79428138     ASom    G    A        0      0        2 
   9   chr9_79428138     HCab    G    A        0      0        2 
   9   chr9_79428138     HPrz    G    A        0      0        2 
   9   chr9_79428138     ZBoe    G    A        0      0        2 
   9   chr9_79428138     ZGre    G    A        0      0        2 
   9   chr9_79428138     ZHar    G    A        0      0        2 
   9   chr9_79428138   Sample    G    A        0      0        2 
   9   chr9_79433141     AAsi    A    T        0      0        2 
   9   chr9_79433141     AKia    A    T        0      0        2 
   9   chr9_79433141     AOna    A    T        0      0        2 
   9   chr9_79433141     ASom    A    T        0      0        2 
   9   chr9_79433141     HCab    A    T        0      0        2 
   9   chr9_79433141     HPrz    A    T        0      0        2 
   9   chr9_79433141     ZBoe    A    T        0      0        2 
   9   chr9_79433141     ZGre    A    T        1      2        2 
   9   chr9_79433141     ZHar    A    T        0      0        2 
   9   chr9_79433141   Sample    A    T        0      0        2 
   9   chr9_79444472     AAsi    A    C        0      0        2 
   9   chr9_79444472     AKia    A    C        1      2        2 
   9   chr9_79444472     AOna    A    C        1      2        2 
   9   chr9_79444472     ASom    A    C        0      0        2 
   9   chr9_79444472     HCab    A    C        0      0        2 
   9   chr9_79444472     HPrz    A    C        0      0        2 
   9   chr9_79444472     ZBoe    A    C        0      0        2 
   9   chr9_79444472     ZGre    A    C        0      0        2 
   9   chr9_79444472     ZHar    A    C        0      0        2 
   9   chr9_79444472   Sample    A    C        0      0        2 
   9   chr9_79446197     AAsi    C    A        0      0        2 
   9   chr9_79446197     AKia    C    A        1      2        2 
   9   chr9_79446197     AOna    C    A        1      2        2 
   9   chr9_79446197     ASom    C    A        0      0        2 
   9   chr9_79446197     HCab    C    A        0      0        2 
   9   chr9_79446197     HPrz    C    A        0      0        2 
   9   chr9_79446197     ZBoe    C    A        0      0        2 
   9   chr9_79446197     ZGre    C    A        0      0        2 
   9   chr9_79446197     ZHar    C    A        0      0        2 
   9   chr9_79446197   Sample    C    A        0      0        2 
   9   chr9_79448920     AAsi    G    T        0      0        2 
   9   chr9_79448920     AKia    G    T        0      0        2 
   9   chr9_79448920     AOna    G    T        0      0        2 
   9   chr9_79448920     ASom    G    T        0      0        2 
   9   chr9_79448920     HCab    G    T      0.5      1        2 
   9   chr9_79448920     HPrz    G    T        1      2        2 
   9   chr9_79448920     ZBoe    G    T        0      0        2 
   9   chr9_79448920     ZGre    G    T        0      0        2 
   9   chr9_79448920     ZHar    G    T        0      0        2 
   9   chr9_79448920   Sample    G    T        0      0        2 
   9   chr9_79449816     AAsi    T    C        0      0        2 
   9   chr9_79449816     AKia    T    C        0      0        2 
   9   chr9_79449816     AOna    T    C        0      0        2 
   9   chr9_79449816     ASom    T    C        0      0        2 
   9   chr9_79449816     HCab    T    C      0.5      1        2 
   9   chr9_79449816     HPrz    T    C        0      0        2 
   9   chr9_79449816     ZBoe    T    C        0      0        2 
   9   chr9_79449816     ZGre    T    C        0      0        2 
   9   chr9_79449816     ZHar    T    C        0      0        2 
   9   chr9_79449816   Sample    T    C        0      0        2 
   9   chr9_79458294     AAsi    C    G        0      0        2 
   9   chr9_79458294     AKia    C    G        0      0        2 
   9   chr9_79458294     AOna    C    G        0      0        2 
   9   chr9_79458294     ASom    C    G        0      0        2 
   9   chr9_79458294     HCab    C    G        0      0        2 
   9   chr9_79458294     HPrz    C    G        1      2        2 
   9   chr9_79458294     ZBoe    C    G        0      0        2 
   9   chr9_79458294     ZGre    C    G        0      0        2 
   9   chr9_79458294     ZHar    C    G        0      0        2 
   9   chr9_79458294   Sample    C    G        0      0        2 
   9   chr9_79460987     AAsi    T    A        0      0        2 
   9   chr9_79460987     AKia    T    A        0      0        2 
   9   chr9_79460987     AOna    T    A        0      0        2 
   9   chr9_79460987     ASom    T    A        0      0        2 
   9   chr9_79460987     HCab    T    A      0.5      1        2 
   9   chr9_79460987     HPrz    T    A        0      0        2 
   9   chr9_79460987     ZBoe    T    A        0      0        2 
   9   chr9_79460987     ZGre    T    A        0      0        2 
   9   chr9_79460987     ZHar    T    A        0      0        2 
   9   chr9_79460987   Sample    T    A        0      0        2 
   9   chr9_79461745     AAsi    G    A        0      0        2 
   9   chr9_79461745     AKia    G    A        0      0        2 
   9   chr9_79461745     AOna    G    A        0      0        2 
   9   chr9_79461745     ASom    G    A        0      0        2 
   9   chr9_79461745     HCab    G    A        0      0        2 
   9   chr9_79461745     HPrz    G    A        0      0        2 
   9   chr9_79461745     ZBoe    G    A        0      0        2 
   9   chr9_79461745     ZGre    G    A        0      0        2 
   9   chr9_79461745     ZHar    G    A        1      2        2 
   9   chr9_79461745   Sample    G    A        0      0        2 
   9   chr9_79463686     AAsi    C    A        0      0        2 
   9   chr9_79463686     AKia    C    A        0      0        2 
   9   chr9_79463686     AOna    C    A        0      0        2 
   9   chr9_79463686     ASom    C    A        0      0        2 
   9   chr9_79463686     HCab    C    A      0.5      1        2 
   9   chr9_79463686     HPrz    C    A        0      0        2 
   9   chr9_79463686     ZBoe    C    A        0      0        2 
   9   chr9_79463686     ZGre    C    A        0      0        2 
   9   chr9_79463686     ZHar    C    A        0      0        2 
   9   chr9_79463686   Sample    C    A        0      0        2 
   9   chr9_79468490     AAsi    G    C        0      0        2 
   9   chr9_79468490     AKia    G    C        0      0        2 
   9   chr9_79468490     AOna    G    C        0      0        2 
   9   chr9_79468490     ASom    G    C        0      0        2 
   9   chr9_79468490     HCab    G    C        0      0        2 
   9   chr9_79468490     HPrz    G    C        0      0        2 
   9   chr9_79468490     ZBoe    G    C        0      0        2 
   9   chr9_79468490     ZGre    G    C        0      0        2 
   9   chr9_79468490     ZHar    G    C      0.5      1        2 
   9   chr9_79468490   Sample    G    C        0      0        2 
   9   chr9_79471259     AAsi    A    G        1      2        2 
   9   chr9_79471259     AKia    A    G        0      0        2 
   9   chr9_79471259     AOna    A    G        0      0        2 
   9   chr9_79471259     ASom    A    G        1      2        2 
   9   chr9_79471259     HCab    A    G        0      0        2 
   9   chr9_79471259     HPrz    A    G        0      0        2 
   9   chr9_79471259     ZBoe    A    G        0      0        2 
   9   chr9_79471259     ZGre    A    G        0      0        2 
   9   chr9_79471259     ZHar    A    G        0      0        2 
   9   chr9_79471259   Sample    A    G        1      2        2 
   9   chr9_79477751     AAsi    C    T        0      0        2 
   9   chr9_79477751     AKia    C    T        0      0        2 
   9   chr9_79477751     AOna    C    T        0      0        2 
   9   chr9_79477751     ASom    C    T        0      0        2 
   9   chr9_79477751     HCab    C    T        1      2        2 
   9   chr9_79477751     HPrz    C    T        1      2        2 
   9   chr9_79477751     ZBoe    C    T        0      0        2 
   9   chr9_79477751     ZGre    C    T        0      0        2 
   9   chr9_79477751     ZHar    C    T        0      0        2 
   9   chr9_79477751   Sample    C    T        0      0        2 
   9   chr9_79479887     AAsi    A    T        0      0        2 
   9   chr9_79479887     AKia    A    T        0      0        2 
   9   chr9_79479887     AOna    A    T        0      0        2 
   9   chr9_79479887     ASom    A    T        0      0        2 
   9   chr9_79479887     HCab    A    T        1      2        2 
   9   chr9_79479887     HPrz    A    T        1      2        2 
   9   chr9_79479887     ZBoe    A    T        0      0        2 
   9   chr9_79479887     ZGre    A    T        0      0        2 
   9   chr9_79479887     ZHar    A    T        0      0        2 
   9   chr9_79479887   Sample    A    T        0      0        2 
   9   chr9_79480489     AAsi    T    C        0      0        2 
   9   chr9_79480489     AKia    T    C        0      0        2 
   9   chr9_79480489     AOna    T    C        0      0        2 
   9   chr9_79480489     ASom    T    C        0      0        2 
   9   chr9_79480489     HCab    T    C        0      0        2 
   9   chr9_79480489     HPrz    T    C        0      0        2 
   9   chr9_79480489     ZBoe    T    C        0      0        2 
   9   chr9_79480489     ZGre    T    C        0      0        2 
   9   chr9_79480489     ZHar    T    C        1      2        2 
   9   chr9_79480489   Sample    T    C        0      0        2 
   9   chr9_79484532     AAsi    G    A        0      0        2 
   9   chr9_79484532     AKia    G    A        0      0        2 
   9   chr9_79484532     AOna    G    A        0      0        2 
   9   chr9_79484532     ASom    G    A        0      0        2 
   9   chr9_79484532     HCab    G    A        1      2        2 
   9   chr9_79484532     HPrz    G    A        1      2        2 
   9   chr9_79484532     ZBoe    G    A        0      0        2 
   9   chr9_79484532     ZGre    G    A        0      0        2 
   9   chr9_79484532     ZHar    G    A        0      0        2 
   9   chr9_79484532   Sample    G    A        0      0        2 
   9   chr9_79486207     AAsi    G    A        0      0        2 
   9   chr9_79486207     AKia    G    A        0      0        2 
   9   chr9_79486207     AOna    G    A        0      0        2 
   9   chr9_79486207     ASom    G    A        0      0        2 
   9   chr9_79486207     HCab    G    A        0      0        2 
   9   chr9_79486207     HPrz    G    A        0      0        2 
   9   chr9_79486207     ZBoe    G    A        0      0        2 
   9   chr9_79486207     ZGre    G    A        1      2        2 
   9   chr9_79486207     ZHar    G    A        0      0        2 
   9   chr9_79486207   Sample    G    A        0      0        2 
   9   chr9_79488399     AAsi    C    G        0      0        2 
   9   chr9_79488399     AKia    C    G        0      0        2 
   9   chr9_79488399     AOna    C    G        0      0        2 
   9   chr9_79488399     ASom    C    G        0      0        2 
   9   chr9_79488399     HCab    C    G      0.5      1        2 
   9   chr9_79488399     HPrz    C    G        1      2        2 
   9   chr9_79488399     ZBoe    C    G        0      0        2 
   9   chr9_79488399     ZGre    C    G        0      0        2 
   9   chr9_79488399     ZHar    C    G        0      0        2 
   9   chr9_79488399   Sample    C    G        0      0        2 
   9   chr9_79490169     AAsi    C    T        0      0        2 
   9   chr9_79490169     AKia    C    T        0      0        2 
   9   chr9_79490169     AOna    C    T        0      0        2 
   9   chr9_79490169     ASom    C    T        0      0        2 
   9   chr9_79490169     HCab    C    T        0      0        2 
   9   chr9_79490169     HPrz    C    T        0      0        2 
   9   chr9_79490169     ZBoe    C    T        0      0        2 
   9   chr9_79490169     ZGre    C    T        0      0        2 
   9   chr9_79490169     ZHar    C    T        1      2        2 
   9   chr9_79490169   Sample    C    T        0      0        2 
   9   chr9_79496659     AAsi    A    G        0      0        2 
   9   chr9_79496659     AKia    A    G        1      2        2 
   9   chr9_79496659     AOna    A    G        1      2        2 
   9   chr9_79496659     ASom    A    G        0      0        2 
   9   chr9_79496659     HCab    A    G        0      0        2 
   9   chr9_79496659     HPrz    A    G        0      0        2 
   9   chr9_79496659     ZBoe    A    G        0      0        2 
   9   chr9_79496659     ZGre    A    G        0      0        2 
   9   chr9_79496659     ZHar    A    G        0      0        2 
   9   chr9_79496659   Sample    A    G        0      0        2 
   9   chr9_79501492     AAsi    C    T        0      0        2 
   9   chr9_79501492     AKia    C    T        0      0        2 
   9   chr9_79501492     AOna    C    T        0      0        2 
   9   chr9_79501492     ASom    C    T        0      0        2 
   9   chr9_79501492     HCab    C    T        0      0        2 
   9   chr9_79501492     HPrz    C    T        0      0        2 
   9   chr9_79501492     ZBoe    C    T        0      0        2 
   9   chr9_79501492     ZGre    C    T        0      0        2 
   9   chr9_79501492     ZHar    C    T      0.5      1        2 
   9   chr9_79501492   Sample    C    T        0      0        2 
   9   chr9_79505716     AAsi    A    G        0      0        2 
   9   chr9_79505716     AKia    A    G        0      0        2 
   9   chr9_79505716     AOna    A    G        0      0        2 
   9   chr9_79505716     ASom    A    G        0      0        2 
   9   chr9_79505716     HCab    A    G        0      0        2 
   9   chr9_79505716     HPrz    A    G        0      0        2 
   9   chr9_79505716     ZBoe    A    G        0      0        2 
   9   chr9_79505716     ZGre    A    G        0      0        2 
   9   chr9_79505716     ZHar    A    G        1      2        2 
   9   chr9_79505716   Sample    A    G        0      0        2 
   9   chr9_79523167     AAsi    T    C        0      0        2 
   9   chr9_79523167     AKia    T    C      0.5      1        2 
   9   chr9_79523167     AOna    T    C        0      0        2 
   9   chr9_79523167     ASom    T    C        0      0        2 
   9   chr9_79523167     HCab    T    C        0      0        2 
   9   chr9_79523167     HPrz    T    C        0      0        2 
   9   chr9_79523167     ZBoe    T    C        0      0        2 
   9   chr9_79523167     ZGre    T    C        0      0        2 
   9   chr9_79523167     ZHar    T    C        0      0        2 
   9   chr9_79523167   Sample    T    C        0      0        2 
   9   chr9_79527777     AAsi    G    C        0      0        2 
   9   chr9_79527777     AKia    G    C        0      0        2 
   9   chr9_79527777     AOna    G    C        0      0        2 
   9   chr9_79527777     ASom    G    C        0      0        2 
   9   chr9_79527777     HCab    G    C        0      0        2 
   9   chr9_79527777     HPrz    G    C        0      0        2 
   9   chr9_79527777     ZBoe    G    C        1      2        2 
   9   chr9_79527777     ZGre    G    C        0      0        2 
   9   chr9_79527777     ZHar    G    C        0      0        2 
   9   chr9_79527777   Sample    G    C        0      0        2 
   9   chr9_79528223     AAsi    A    C        0      0        2 
   9   chr9_79528223     AKia    A    C        0      0        2 
   9   chr9_79528223     AOna    A    C        0      0        2 
   9   chr9_79528223     ASom    A    C        0      0        2 
   9   chr9_79528223     HCab    A    C        1      2        2 
   9   chr9_79528223     HPrz    A    C        1      2        2 
   9   chr9_79528223     ZBoe    A    C        0      0        2 
   9   chr9_79528223     ZGre    A    C        0      0        2 
   9   chr9_79528223     ZHar    A    C        0      0        2 
   9   chr9_79528223   Sample    A    C        0      0        2 
   9   chr9_79529583     AAsi    A    C        0      0        2 
   9   chr9_79529583     AKia    A    C        0      0        2 
   9   chr9_79529583     AOna    A    C        0      0        2 
   9   chr9_79529583     ASom    A    C        0      0        2 
   9   chr9_79529583     HCab    A    C        1      2        2 
   9   chr9_79529583     HPrz    A    C        0      0        2 
   9   chr9_79529583     ZBoe    A    C        0      0        2 
   9   chr9_79529583     ZGre    A    C        0      0        2 
   9   chr9_79529583     ZHar    A    C        0      0        2 
   9   chr9_79529583   Sample    A    C        0      0        2 
   9   chr9_79533172     AAsi    A    C      0.5      1        2 
   9   chr9_79533172     AKia    A    C        0      0        2 
   9   chr9_79533172     AOna    A    C        0      0        2 
   9   chr9_79533172     ASom    A    C        0      0        2 
   9   chr9_79533172     HCab    A    C        0      0        2 
   9   chr9_79533172     HPrz    A    C        0      0        2 
   9   chr9_79533172     ZBoe    A    C        0      0        2 
   9   chr9_79533172     ZGre    A    C        0      0        2 
   9   chr9_79533172     ZHar    A    C        0      0        2 
   9   chr9_79533172   Sample    A    C        1      2        2 
   9   chr9_79538946     AAsi    A    G        0      0        2 
   9   chr9_79538946     AKia    A    G        0      0        2 
   9   chr9_79538946     AOna    A    G        0      0        2 
   9   chr9_79538946     ASom    A    G        0      0        2 
   9   chr9_79538946     HCab    A    G        0      0        2 
   9   chr9_79538946     HPrz    A    G        0      0        2 
   9   chr9_79538946     ZBoe    A    G        0      0        2 
   9   chr9_79538946     ZGre    A    G      0.5      1        2 
   9   chr9_79538946     ZHar    A    G        0      0        2 
   9   chr9_79538946   Sample    A    G        0      0        2 
   9   chr9_79539008     AAsi    A    C        0      0        2 
   9   chr9_79539008     AKia    A    C        0      0        2 
   9   chr9_79539008     AOna    A    C      0.5      1        2 
   9   chr9_79539008     ASom    A    C        0      0        2 
   9   chr9_79539008     HCab    A    C        0      0        2 
   9   chr9_79539008     HPrz    A    C        0      0        2 
   9   chr9_79539008     ZBoe    A    C        0      0        2 
   9   chr9_79539008     ZGre    A    C        0      0        2 
   9   chr9_79539008     ZHar    A    C        0      0        2 
   9   chr9_79539008   Sample    A    C        0      0        2 
   9   chr9_79546419     AAsi    T    C        0      0        2 
   9   chr9_79546419     AKia    T    C        0      0        2 
   9   chr9_79546419     AOna    T    C        0      0        2 
   9   chr9_79546419     ASom    T    C        0      0        2 
   9   chr9_79546419     HCab    T    C        1      2        2 
   9   chr9_79546419     HPrz    T    C        0      0        2 
   9   chr9_79546419     ZBoe    T    C        0      0        2 
   9   chr9_79546419     ZGre    T    C        0      0        2 
   9   chr9_79546419     ZHar    T    C        0      0        2 
   9   chr9_79546419   Sample    T    C        0      0        2 
   9   chr9_79549785     AAsi    T    C        0      0        2 
   9   chr9_79549785     AKia    T    C        1      2        2 
   9   chr9_79549785     AOna    T    C        0      0        2 
   9   chr9_79549785     ASom    T    C        0      0        2 
   9   chr9_79549785     HCab    T    C        0      0        2 
   9   chr9_79549785     HPrz    T    C        0      0        2 
   9   chr9_79549785     ZBoe    T    C        0      0        2 
   9   chr9_79549785     ZGre    T    C        0      0        2 
   9   chr9_79549785     ZHar    T    C        0      0        2 
   9   chr9_79549785   Sample    T    C        0      0        2 
   9   chr9_79552873     AAsi    C    T        0      0        2 
   9   chr9_79552873     AKia    C    T        0      0        2 
   9   chr9_79552873     AOna    C    T        0      0        2 
   9   chr9_79552873     ASom    C    T        0      0        2 
   9   chr9_79552873     HCab    C    T        1      2        2 
   9   chr9_79552873     HPrz    C    T        1      2        2 
   9   chr9_79552873     ZBoe    C    T        0      0        2 
   9   chr9_79552873     ZGre    C    T        0      0        2 
   9   chr9_79552873     ZHar    C    T        0      0        2 
   9   chr9_79552873   Sample    C    T        0      0        2 
   9   chr9_79556300     AAsi    T    C        1      2        2 
   9   chr9_79556300     AKia    T    C        0      0        2 
   9   chr9_79556300     AOna    T    C        0      0        2 
   9   chr9_79556300     ASom    T    C        0      0        2 
   9   chr9_79556300     HCab    T    C        0      0        2 
   9   chr9_79556300     HPrz    T    C        0      0        2 
   9   chr9_79556300     ZBoe    T    C        0      0        2 
   9   chr9_79556300     ZGre    T    C        0      0        2 
   9   chr9_79556300     ZHar    T    C        0      0        2 
   9   chr9_79556300   Sample    T    C        1      2        2 
   9   chr9_79556954     AAsi    C    T        0      0        2 
   9   chr9_79556954     AKia    C    T        0      0        2 
   9   chr9_79556954     AOna    C    T        0      0        2 
   9   chr9_79556954     ASom    C    T        0      0        2 
   9   chr9_79556954     HCab    C    T        0      0        2 
   9   chr9_79556954     HPrz    C    T        0      0        2 
   9   chr9_79556954     ZBoe    C    T        0      0        2 
   9   chr9_79556954     ZGre    C    T        0      0        2 
   9   chr9_79556954     ZHar    C    T        1      2        2 
   9   chr9_79556954   Sample    C    T        0      0        2 
   9   chr9_79557142     AAsi    T    C        0      0        2 
   9   chr9_79557142     AKia    T    C        0      0        2 
   9   chr9_79557142     AOna    T    C        0      0        2 
   9   chr9_79557142     ASom    T    C        0      0        2 
   9   chr9_79557142     HCab    T    C        1      2        2 
   9   chr9_79557142     HPrz    T    C        1      2        2 
   9   chr9_79557142     ZBoe    T    C        0      0        2 
   9   chr9_79557142     ZGre    T    C        0      0        2 
   9   chr9_79557142     ZHar    T    C        0      0        2 
   9   chr9_79557142   Sample    T    C        0      0        2 
   9   chr9_79557717     AAsi    T    C        0      0        2 
   9   chr9_79557717     AKia    T    C        0      0        2 
   9   chr9_79557717     AOna    T    C        0      0        2 
   9   chr9_79557717     ASom    T    C        0      0        2 
   9   chr9_79557717     HCab    T    C        0      0        2 
   9   chr9_79557717     HPrz    T    C        1      2        2 
   9   chr9_79557717     ZBoe    T    C        0      0        2 
   9   chr9_79557717     ZGre    T    C        0      0        2 
   9   chr9_79557717     ZHar    T    C        0      0        2 
   9   chr9_79557717   Sample    T    C        0      0        2 
   9   chr9_79566055     AAsi    T    C        0      0        2 
   9   chr9_79566055     AKia    T    C        0      0        2 
   9   chr9_79566055     AOna    T    C        0      0        2 
   9   chr9_79566055     ASom    T    C        0      0        2 
   9   chr9_79566055     HCab    T    C        0      0        2 
   9   chr9_79566055     HPrz    T    C        0      0        2 
   9   chr9_79566055     ZBoe    T    C        0      0        2 
   9   chr9_79566055     ZGre    T    C        1      2        2 
   9   chr9_79566055     ZHar    T    C        0      0        2 
   9   chr9_79566055   Sample    T    C        0      0        2 
   9   chr9_79570406     AAsi    A    G        0      0        2 
   9   chr9_79570406     AKia    A    G        0      0        2 
   9   chr9_79570406     AOna    A    G        0      0        2 
   9   chr9_79570406     ASom    A    G        0      0        2 
   9   chr9_79570406     HCab    A    G        0      0        2 
   9   chr9_79570406     HPrz    A    G        1      2        2 
   9   chr9_79570406     ZBoe    A    G        0      0        2 
   9   chr9_79570406     ZGre    A    G        0      0        2 
   9   chr9_79570406     ZHar    A    G        0      0        2 
   9   chr9_79570406   Sample    A    G        0      0        2 
   9   chr9_79573031     AAsi    G    C        0      0        2 
   9   chr9_79573031     AKia    G    C        0      0        2 
   9   chr9_79573031     AOna    G    C        0      0        2 
   9   chr9_79573031     ASom    G    C        0      0        2 
   9   chr9_79573031     HCab    G    C        0      0        2 
   9   chr9_79573031     HPrz    G    C        0      0        2 
   9   chr9_79573031     ZBoe    G    C        1      2        2 
   9   chr9_79573031     ZGre    G    C        0      0        2 
   9   chr9_79573031     ZHar    G    C        0      0        2 
   9   chr9_79573031   Sample    G    C        0      0        2 
   9   chr9_79574201     AAsi    A    C        0      0        2 
   9   chr9_79574201     AKia    A    C        0      0        2 
   9   chr9_79574201     AOna    A    C        0      0        2 
   9   chr9_79574201     ASom    A    C        0      0        2 
   9   chr9_79574201     HCab    A    C        0      0        2 
   9   chr9_79574201     HPrz    A    C        0      0        2 
   9   chr9_79574201     ZBoe    A    C        0      0        2 
   9   chr9_79574201     ZGre    A    C        0      0        2 
   9   chr9_79574201     ZHar    A    C        1      2        2 
   9   chr9_79574201   Sample    A    C        0      0        2 
   9   chr9_79574316     AAsi    C    A        0      0        2 
   9   chr9_79574316     AKia    C    A        0      0        2 
   9   chr9_79574316     AOna    C    A        0      0        2 
   9   chr9_79574316     ASom    C    A        0      0        2 
   9   chr9_79574316     HCab    C    A        1      2        2 
   9   chr9_79574316     HPrz    C    A        1      2        2 
   9   chr9_79574316     ZBoe    C    A        0      0        2 
   9   chr9_79574316     ZGre    C    A        0      0        2 
   9   chr9_79574316     ZHar    C    A        0      0        2 
   9   chr9_79574316   Sample    C    A        0      0        2 
   9   chr9_79576665     AAsi    A    G        1      2        2 
   9   chr9_79576665     AKia    A    G        0      0        2 
   9   chr9_79576665     AOna    A    G        0      0        2 
   9   chr9_79576665     ASom    A    G        1      2        2 
   9   chr9_79576665     HCab    A    G        0      0        2 
   9   chr9_79576665     HPrz    A    G        0      0        2 
   9   chr9_79576665     ZBoe    A    G        0      0        2 
   9   chr9_79576665     ZGre    A    G        0      0        2 
   9   chr9_79576665     ZHar    A    G        0      0        2 
   9   chr9_79576665   Sample    A    G        1      2        2 
   9   chr9_79580555     AAsi    C    T        0      0        2 
   9   chr9_79580555     AKia    C    T        0      0        2 
   9   chr9_79580555     AOna    C    T        0      0        2 
   9   chr9_79580555     ASom    C    T        0      0        2 
   9   chr9_79580555     HCab    C    T        0      0        2 
   9   chr9_79580555     HPrz    C    T        0      0        2 
   9   chr9_79580555     ZBoe    C    T        1      2        2 
   9   chr9_79580555     ZGre    C    T        0      0        2 
   9   chr9_79580555     ZHar    C    T        0      0        2 
   9   chr9_79580555   Sample    C    T        0      0        2 
   9   chr9_79580830     AAsi    A    T        0      0        2 
   9   chr9_79580830     AKia    A    T        1      2        2 
   9   chr9_79580830     AOna    A    T        1      2        2 
   9   chr9_79580830     ASom    A    T        0      0        2 
   9   chr9_79580830     HCab    A    T        0      0        2 
   9   chr9_79580830     HPrz    A    T        0      0        2 
   9   chr9_79580830     ZBoe    A    T        1      2        2 
   9   chr9_79580830     ZGre    A    T        0      0        2 
   9   chr9_79580830     ZHar    A    T        1      2        2 
   9   chr9_79580830   Sample    A    T        0      0        2 
   9   chr9_79581666     AAsi    C    G        0      0        2 
   9   chr9_79581666     AKia    C    G        0      0        2 
   9   chr9_79581666     AOna    C    G        0      0        2 
   9   chr9_79581666     ASom    C    G        0      0        2 
   9   chr9_79581666     HCab    C    G        0      0        2 
   9   chr9_79581666     HPrz    C    G        0      0        2 
   9   chr9_79581666     ZBoe    C    G        0      0        2 
   9   chr9_79581666     ZGre    C    G      0.5      1        2 
   9   chr9_79581666     ZHar    C    G        0      0        2 
   9   chr9_79581666   Sample    C    G        0      0        2 
   9   chr9_79583177     AAsi    C    T        0      0        2 
   9   chr9_79583177     AKia    C    T        0      0        2 
   9   chr9_79583177     AOna    C    T        0      0        2 
   9   chr9_79583177     ASom    C    T        0      0        2 
   9   chr9_79583177     HCab    C    T        0      0        2 
   9   chr9_79583177     HPrz    C    T        0      0        2 
   9   chr9_79583177     ZBoe    C    T        1      2        2 
   9   chr9_79583177     ZGre    C    T        1      2        2 
   9   chr9_79583177     ZHar    C    T        1      2        2 
   9   chr9_79583177   Sample    C    T        0      0        2 
   9   chr9_79585460     AAsi    G    A        0      0        2 
   9   chr9_79585460     AKia    G    A        0      0        2 
   9   chr9_79585460     AOna    G    A        0      0        2 
   9   chr9_79585460     ASom    G    A        0      0        2 
   9   chr9_79585460     HCab    G    A        0      0        2 
   9   chr9_79585460     HPrz    G    A        0      0        2 
   9   chr9_79585460     ZBoe    G    A        0      0        2 
   9   chr9_79585460     ZGre    G    A      0.5      1        2 
   9   chr9_79585460     ZHar    G    A        0      0        2 
   9   chr9_79585460   Sample    G    A        0      0        2 
   9   chr9_79590470     AAsi    C    T        0      0        2 
   9   chr9_79590470     AKia    C    T      0.5      1        2 
   9   chr9_79590470     AOna    C    T        0      0        2 
   9   chr9_79590470     ASom    C    T        0      0        2 
   9   chr9_79590470     HCab    C    T        0      0        2 
   9   chr9_79590470     HPrz    C    T        0      0        2 
   9   chr9_79590470     ZBoe    C    T        0      0        2 
   9   chr9_79590470     ZGre    C    T        0      0        2 
   9   chr9_79590470     ZHar    C    T        0      0        2 
   9   chr9_79590470   Sample    C    T        0      0        2 
   9   chr9_79595207     AAsi    A    G        0      0        2 
   9   chr9_79595207     AKia    A    G        0      0        2 
   9   chr9_79595207     AOna    A    G        0      0        2 
   9   chr9_79595207     ASom    A    G        1      2        2 
   9   chr9_79595207     HCab    A    G        0      0        2 
   9   chr9_79595207     HPrz    A    G        0      0        2 
   9   chr9_79595207     ZBoe    A    G        0      0        2 
   9   chr9_79595207     ZGre    A    G        0      0        2 
   9   chr9_79595207     ZHar    A    G        0      0        2 
   9   chr9_79595207   Sample    A    G        0      0        2 
   9   chr9_79598475     AAsi    G    A        0      0        2 
   9   chr9_79598475     AKia    G    A        0      0        2 
   9   chr9_79598475     AOna    G    A        0      0        2 
   9   chr9_79598475     ASom    G    A        0      0        2 
   9   chr9_79598475     HCab    G    A        0      0        2 
   9   chr9_79598475     HPrz    G    A        0      0        2 
   9   chr9_79598475     ZBoe    G    A        0      0        2 
   9   chr9_79598475     ZGre    G    A      0.5      1        2 
   9   chr9_79598475     ZHar    G    A        0      0        2 
   9   chr9_79598475   Sample    G    A        0      0        2 
   9   chr9_79611469     AAsi    A    G        0      0        2 
   9   chr9_79611469     AKia    A    G        0      0        2 
   9   chr9_79611469     AOna    A    G        0      0        2 
   9   chr9_79611469     ASom    A    G        0      0        2 
   9   chr9_79611469     HCab    A    G        1      2        2 
   9   chr9_79611469     HPrz    A    G        1      2        2 
   9   chr9_79611469     ZBoe    A    G        0      0        2 
   9   chr9_79611469     ZGre    A    G        0      0        2 
   9   chr9_79611469     ZHar    A    G        0      0        2 
   9   chr9_79611469   Sample    A    G        0      0        2 
   9   chr9_79615469     AAsi    C    T        0      0        2 
   9   chr9_79615469     AKia    C    T        0      0        2 
   9   chr9_79615469     AOna    C    T        0      0        2 
   9   chr9_79615469     ASom    C    T        0      0        2 
   9   chr9_79615469     HCab    C    T      0.5      1        2 
   9   chr9_79615469     HPrz    C    T        0      0        2 
   9   chr9_79615469     ZBoe    C    T        0      0        2 
   9   chr9_79615469     ZGre    C    T        0      0        2 
   9   chr9_79615469     ZHar    C    T        0      0        2 
   9   chr9_79615469   Sample    C    T        0      0        2 
   9   chr9_79616597     AAsi    T    G        0      0        2 
   9   chr9_79616597     AKia    T    G        0      0        2 
   9   chr9_79616597     AOna    T    G        0      0        2 
   9   chr9_79616597     ASom    T    G        0      0        2 
   9   chr9_79616597     HCab    T    G        0      0        2 
   9   chr9_79616597     HPrz    T    G        1      2        2 
   9   chr9_79616597     ZBoe    T    G        0      0        2 
   9   chr9_79616597     ZGre    T    G        0      0        2 
   9   chr9_79616597     ZHar    T    G        0      0        2 
   9   chr9_79616597   Sample    T    G        0      0        2 
   9   chr9_79618609     AAsi    A    C        0      0        2 
   9   chr9_79618609     AKia    A    C        1      2        2 
   9   chr9_79618609     AOna    A    C      0.5      1        2 
   9   chr9_79618609     ASom    A    C        0      0        2 
   9   chr9_79618609     HCab    A    C        0      0        2 
   9   chr9_79618609     HPrz    A    C        0      0        2 
   9   chr9_79618609     ZBoe    A    C        0      0        2 
   9   chr9_79618609     ZGre    A    C        0      0        2 
   9   chr9_79618609     ZHar    A    C        0      0        2 
   9   chr9_79618609   Sample    A    C        0      0        2 
   9   chr9_79619872     AAsi    A    G        0      0        2 
   9   chr9_79619872     AKia    A    G        0      0        2 
   9   chr9_79619872     AOna    A    G        0      0        2 
   9   chr9_79619872     ASom    A    G        0      0        2 
   9   chr9_79619872     HCab    A    G        0      0        2 
   9   chr9_79619872     HPrz    A    G        1      2        2 
   9   chr9_79619872     ZBoe    A    G        0      0        2 
   9   chr9_79619872     ZGre    A    G        0      0        2 
   9   chr9_79619872     ZHar    A    G        0      0        2 
   9   chr9_79619872   Sample    A    G        0      0        2 
   9   chr9_79620352     AAsi    C    T        0      0        2 
   9   chr9_79620352     AKia    C    T        1      2        2 
   9   chr9_79620352     AOna    C    T        1      2        2 
   9   chr9_79620352     ASom    C    T        0      0        2 
   9   chr9_79620352     HCab    C    T        0      0        2 
   9   chr9_79620352     HPrz    C    T        0      0        2 
   9   chr9_79620352     ZBoe    C    T        0      0        2 
   9   chr9_79620352     ZGre    C    T        0      0        2 
   9   chr9_79620352     ZHar    C    T        0      0        2 
   9   chr9_79620352   Sample    C    T        0      0        2 
   9   chr9_79628798     AAsi    T    C        0      0        2 
   9   chr9_79628798     AKia    T    C        0      0        2 
   9   chr9_79628798     AOna    T    C        0      0        2 
   9   chr9_79628798     ASom    T    C        1      2        2 
   9   chr9_79628798     HCab    T    C        0      0        2 
   9   chr9_79628798     HPrz    T    C        0      0        2 
   9   chr9_79628798     ZBoe    T    C        0      0        2 
   9   chr9_79628798     ZGre    T    C        0      0        2 
   9   chr9_79628798     ZHar    T    C        0      0        2 
   9   chr9_79628798   Sample    T    C        0      0        2 
   9   chr9_79648856     AAsi    A    G        0      0        2 
   9   chr9_79648856     AKia    A    G        0      0        2 
   9   chr9_79648856     AOna    A    G        0      0        2 
   9   chr9_79648856     ASom    A    G        0      0        2 
   9   chr9_79648856     HCab    A    G        0      0        2 
   9   chr9_79648856     HPrz    A    G        0      0        2 
   9   chr9_79648856     ZBoe    A    G        1      2        2 
   9   chr9_79648856     ZGre    A    G        1      2        2 
   9   chr9_79648856     ZHar    A    G        0      0        2 
   9   chr9_79648856   Sample    A    G        0      0        2 
   9   chr9_79651971     AAsi    T    C        0      0        2 
   9   chr9_79651971     AKia    T    C      0.5      1        2 
   9   chr9_79651971     AOna    T    C        0      0        2 
   9   chr9_79651971     ASom    T    C        0      0        2 
   9   chr9_79651971     HCab    T    C        0      0        2 
   9   chr9_79651971     HPrz    T    C        0      0        2 
   9   chr9_79651971     ZBoe    T    C        0      0        2 
   9   chr9_79651971     ZGre    T    C        0      0        2 
   9   chr9_79651971     ZHar    T    C        0      0        2 
   9   chr9_79651971   Sample    T    C        0      0        2 
   9   chr9_79653063     AAsi    A    G        0      0        2 
   9   chr9_79653063     AKia    A    G        0      0        2 
   9   chr9_79653063     AOna    A    G        0      0        2 
   9   chr9_79653063     ASom    A    G        0      0        2 
   9   chr9_79653063     HCab    A    G      0.5      1        2 
   9   chr9_79653063     HPrz    A    G        1      2        2 
   9   chr9_79653063     ZBoe    A    G        0      0        2 
   9   chr9_79653063     ZGre    A    G        0      0        2 
   9   chr9_79653063     ZHar    A    G        0      0        2 
   9   chr9_79653063   Sample    A    G        0      0        2 
   9   chr9_79654127     AAsi    A    G        0      0        2 
   9   chr9_79654127     AKia    A    G        0      0        2 
   9   chr9_79654127     AOna    A    G        0      0        2 
   9   chr9_79654127     ASom    A    G        0      0        2 
   9   chr9_79654127     HCab    A    G        1      2        2 
   9   chr9_79654127     HPrz    A    G        1      2        2 
   9   chr9_79654127     ZBoe    A    G        0      0        2 
   9   chr9_79654127     ZGre    A    G        0      0        2 
   9   chr9_79654127     ZHar    A    G        0      0        2 
   9   chr9_79654127   Sample    A    G        0      0        2 
   9   chr9_79660507     AAsi    T    C        0      0        2 
   9   chr9_79660507     AKia    T    C        0      0        2 
   9   chr9_79660507     AOna    T    C        0      0        2 
   9   chr9_79660507     ASom    T    C        0      0        2 
   9   chr9_79660507     HCab    T    C        1      2        2 
   9   chr9_79660507     HPrz    T    C        1      2        2 
   9   chr9_79660507     ZBoe    T    C        0      0        2 
   9   chr9_79660507     ZGre    T    C        0      0        2 
   9   chr9_79660507     ZHar    T    C        1      2        2 
   9   chr9_79660507   Sample    T    C        0      0        2 
   9   chr9_79666442     AAsi    A    G        0      0        2 
   9   chr9_79666442     AKia    A    G        0      0        2 
   9   chr9_79666442     AOna    A    G        0      0        2 
   9   chr9_79666442     ASom    A    G        0      0        2 
   9   chr9_79666442     HCab    A    G        0      0        2 
   9   chr9_79666442     HPrz    A    G        0      0        2 
   9   chr9_79666442     ZBoe    A    G        1      2        2 
   9   chr9_79666442     ZGre    A    G        1      2        2 
   9   chr9_79666442     ZHar    A    G        1      2        2 
   9   chr9_79666442   Sample    A    G        0      0        2 
   9   chr9_79667559     AAsi    T    G        0      0        2 
   9   chr9_79667559     AKia    T    G      0.5      1        2 
   9   chr9_79667559     AOna    T    G        0      0        2 
   9   chr9_79667559     ASom    T    G        0      0        2 
   9   chr9_79667559     HCab    T    G        0      0        2 
   9   chr9_79667559     HPrz    T    G        0      0        2 
   9   chr9_79667559     ZBoe    T    G        0      0        2 
   9   chr9_79667559     ZGre    T    G        0      0        2 
   9   chr9_79667559     ZHar    T    G        0      0        2 
   9   chr9_79667559   Sample    T    G        0      0        2 
   9   chr9_79667905     AAsi    G    T        0      0        2 
   9   chr9_79667905     AKia    G    T        0      0        2 
   9   chr9_79667905     AOna    G    T        0      0        2 
   9   chr9_79667905     ASom    G    T        0      0        2 
   9   chr9_79667905     HCab    G    T      0.5      1        2 
   9   chr9_79667905     HPrz    G    T        0      0        2 
   9   chr9_79667905     ZBoe    G    T        0      0        2 
   9   chr9_79667905     ZGre    G    T        0      0        2 
   9   chr9_79667905     ZHar    G    T        0      0        2 
   9   chr9_79667905   Sample    G    T        0      0        2 
   9   chr9_79669988     AAsi    C    G        0      0        2 
   9   chr9_79669988     AKia    C    G      0.5      1        2 
   9   chr9_79669988     AOna    C    G        0      0        2 
   9   chr9_79669988     ASom    C    G        0      0        2 
   9   chr9_79669988     HCab    C    G        0      0        2 
   9   chr9_79669988     HPrz    C    G        0      0        2 
   9   chr9_79669988     ZBoe    C    G        0      0        2 
   9   chr9_79669988     ZGre    C    G        0      0        2 
   9   chr9_79669988     ZHar    C    G        0      0        2 
   9   chr9_79669988   Sample    C    G        0      0        2 
   9   chr9_79671019     AAsi    A    G        0      0        2 
   9   chr9_79671019     AKia    A    G        0      0        2 
   9   chr9_79671019     AOna    A    G        0      0        2 
   9   chr9_79671019     ASom    A    G        0      0        2 
   9   chr9_79671019     HCab    A    G        0      0        2 
   9   chr9_79671019     HPrz    A    G        0      0        2 
   9   chr9_79671019     ZBoe    A    G        1      2        2 
   9   chr9_79671019     ZGre    A    G        1      2        2 
   9   chr9_79671019     ZHar    A    G        1      2        2 
   9   chr9_79671019   Sample    A    G        0      0        2 
   9   chr9_79673418     AAsi    G    C        0      0        2 
   9   chr9_79673418     AKia    G    C        0      0        2 
   9   chr9_79673418     AOna    G    C        0      0        2 
   9   chr9_79673418     ASom    G    C        0      0        2 
   9   chr9_79673418     HCab    G    C        0      0        2 
   9   chr9_79673418     HPrz    G    C        0      0        2 
   9   chr9_79673418     ZBoe    G    C        0      0        2 
   9   chr9_79673418     ZGre    G    C      0.5      1        2 
   9   chr9_79673418     ZHar    G    C        0      0        2 
   9   chr9_79673418   Sample    G    C        0      0        2 
   9   chr9_79685799     AAsi    G    C        0      0        2 
   9   chr9_79685799     AKia    G    C        0      0        2 
   9   chr9_79685799     AOna    G    C        0      0        2 
   9   chr9_79685799     ASom    G    C        0      0        2 
   9   chr9_79685799     HCab    G    C        1      2        2 
   9   chr9_79685799     HPrz    G    C        1      2        2 
   9   chr9_79685799     ZBoe    G    C        0      0        2 
   9   chr9_79685799     ZGre    G    C        0      0        2 
   9   chr9_79685799     ZHar    G    C        0      0        2 
   9   chr9_79685799   Sample    G    C        0      0        2 
   9   chr9_79686314     AAsi    T    C        0      0        2 
   9   chr9_79686314     AKia    T    C        0      0        2 
   9   chr9_79686314     AOna    T    C        1      2        2 
   9   chr9_79686314     ASom    T    C        0      0        2 
   9   chr9_79686314     HCab    T    C        0      0        2 
   9   chr9_79686314     HPrz    T    C        0      0        2 
   9   chr9_79686314     ZBoe    T    C        0      0        2 
   9   chr9_79686314     ZGre    T    C        0      0        2 
   9   chr9_79686314     ZHar    T    C        0      0        2 
   9   chr9_79686314   Sample    T    C        0      0        2 
   9   chr9_79688529     AAsi    C    T        0      0        2 
   9   chr9_79688529     AKia    C    T        0      0        2 
   9   chr9_79688529     AOna    C    T      0.5      1        2 
   9   chr9_79688529     ASom    C    T        0      0        2 
   9   chr9_79688529     HCab    C    T        0      0        2 
   9   chr9_79688529     HPrz    C    T        0      0        2 
   9   chr9_79688529     ZBoe    C    T        0      0        2 
   9   chr9_79688529     ZGre    C    T        0      0        2 
   9   chr9_79688529     ZHar    C    T        0      0        2 
   9   chr9_79688529   Sample    C    T        0      0        2 
   9   chr9_79691860     AAsi    C    G        0      0        2 
   9   chr9_79691860     AKia    C    G        0      0        2 
   9   chr9_79691860     AOna    C    G        0      0        2 
   9   chr9_79691860     ASom    C    G        0      0        2 
   9   chr9_79691860     HCab    C    G        0      0        2 
   9   chr9_79691860     HPrz    C    G        1      2        2 
   9   chr9_79691860     ZBoe    C    G        0      0        2 
   9   chr9_79691860     ZGre    C    G        0      0        2 
   9   chr9_79691860     ZHar    C    G        0      0        2 
   9   chr9_79691860   Sample    C    G        0      0        2 
   9   chr9_79706163     AAsi    T    C        0      0        2 
   9   chr9_79706163     AKia    T    C        0      0        2 
   9   chr9_79706163     AOna    T    C        0      0        2 
   9   chr9_79706163     ASom    T    C        0      0        2 
   9   chr9_79706163     HCab    T    C        1      2        2 
   9   chr9_79706163     HPrz    T    C        1      2        2 
   9   chr9_79706163     ZBoe    T    C        0      0        2 
   9   chr9_79706163     ZGre    T    C        0      0        2 
   9   chr9_79706163     ZHar    T    C        0      0        2 
   9   chr9_79706163   Sample    T    C        0      0        2 
   9   chr9_79720694     AAsi    A    C        0      0        2 
   9   chr9_79720694     AKia    A    C        1      2        2 
   9   chr9_79720694     AOna    A    C        0      0        2 
   9   chr9_79720694     ASom    A    C        0      0        2 
   9   chr9_79720694     HCab    A    C        0      0        2 
   9   chr9_79720694     HPrz    A    C        0      0        2 
   9   chr9_79720694     ZBoe    A    C        0      0        2 
   9   chr9_79720694     ZGre    A    C        0      0        2 
   9   chr9_79720694     ZHar    A    C        0      0        2 
   9   chr9_79720694   Sample    A    C        0      0        2 
   9   chr9_79725111     AAsi    G    A        1      2        2 
   9   chr9_79725111     AKia    G    A        0      0        2 
   9   chr9_79725111     AOna    G    A        0      0        2 
   9   chr9_79725111     ASom    G    A        1      2        2 
   9   chr9_79725111     HCab    G    A        0      0        2 
   9   chr9_79725111     HPrz    G    A        0      0        2 
   9   chr9_79725111     ZBoe    G    A        0      0        2 
   9   chr9_79725111     ZGre    G    A        0      0        2 
   9   chr9_79725111     ZHar    G    A        0      0        2 
   9   chr9_79725111   Sample    G    A        1      2        2 
   9   chr9_79728893     AAsi    A    C        0      0        2 
   9   chr9_79728893     AKia    A    C        0      0        2 
   9   chr9_79728893     AOna    A    C        0      0        2 
   9   chr9_79728893     ASom    A    C        0      0        2 
   9   chr9_79728893     HCab    A    C        0      0        2 
   9   chr9_79728893     HPrz    A    C        0      0        2 
   9   chr9_79728893     ZBoe    A    C      0.5      1        2 
   9   chr9_79728893     ZGre    A    C        0      0        2 
   9   chr9_79728893     ZHar    A    C        0      0        2 
   9   chr9_79728893   Sample    A    C        0      0        2 
   9   chr9_79742506     AAsi    A    G        1      2        2 
   9   chr9_79742506     AKia    A    G        0      0        2 
   9   chr9_79742506     AOna    A    G        0      0        2 
   9   chr9_79742506     ASom    A    G        1      2        2 
   9   chr9_79742506     HCab    A    G        1      2        2 
   9   chr9_79742506     HPrz    A    G        1      2        2 
   9   chr9_79742506     ZBoe    A    G        0      0        2 
   9   chr9_79742506     ZGre    A    G        0      0        2 
   9   chr9_79742506     ZHar    A    G        0      0        2 
   9   chr9_79742506   Sample    A    G        1      2        2 
   9   chr9_79743647     AAsi    C    T        0      0        2 
   9   chr9_79743647     AKia    C    T        0      0        2 
   9   chr9_79743647     AOna    C    T        0      0        2 
   9   chr9_79743647     ASom    C    T        0      0        2 
   9   chr9_79743647     HCab    C    T        0      0        2 
   9   chr9_79743647     HPrz    C    T        0      0        2 
   9   chr9_79743647     ZBoe    C    T      0.5      1        2 
   9   chr9_79743647     ZGre    C    T        0      0        2 
   9   chr9_79743647     ZHar    C    T        0      0        2 
   9   chr9_79743647   Sample    C    T        0      0        2 
   9   chr9_79747238     AAsi    T    C        0      0        2 
   9   chr9_79747238     AKia    T    C        0      0        2 
   9   chr9_79747238     AOna    T    C        0      0        2 
   9   chr9_79747238     ASom    T    C        1      2        2 
   9   chr9_79747238     HCab    T    C        0      0        2 
   9   chr9_79747238     HPrz    T    C        0      0        2 
   9   chr9_79747238     ZBoe    T    C        0      0        2 
   9   chr9_79747238     ZGre    T    C        0      0        2 
   9   chr9_79747238     ZHar    T    C        0      0        2 
   9   chr9_79747238   Sample    T    C        0      0        2 
   9   chr9_79755725     AAsi    A    G        0      0        2 
   9   chr9_79755725     AKia    A    G        0      0        2 
   9   chr9_79755725     AOna    A    G        0      0        2 
   9   chr9_79755725     ASom    A    G        0      0        2 
   9   chr9_79755725     HCab    A    G        0      0        2 
   9   chr9_79755725     HPrz    A    G        1      2        2 
   9   chr9_79755725     ZBoe    A    G        0      0        2 
   9   chr9_79755725     ZGre    A    G        0      0        2 
   9   chr9_79755725     ZHar    A    G        0      0        2 
   9   chr9_79755725   Sample    A    G        0      0        2 
   9   chr9_79756905     AAsi    A    G        0      0        2 
   9   chr9_79756905     AKia    A    G        0      0        2 
   9   chr9_79756905     AOna    A    G        0      0        2 
   9   chr9_79756905     ASom    A    G        0      0        2 
   9   chr9_79756905     HCab    A    G        0      0        2 
   9   chr9_79756905     HPrz    A    G        0      0        2 
   9   chr9_79756905     ZBoe    A    G      0.5      1        2 
   9   chr9_79756905     ZGre    A    G        0      0        2 
   9   chr9_79756905     ZHar    A    G        0      0        2 
   9   chr9_79756905   Sample    A    G        0      0        2 
   9   chr9_79764183     AAsi    T    C        0      0        2 
   9   chr9_79764183     AKia    T    C        0      0        2 
   9   chr9_79764183     AOna    T    C      0.5      1        2 
   9   chr9_79764183     ASom    T    C        0      0        2 
   9   chr9_79764183     HCab    T    C        0      0        2 
   9   chr9_79764183     HPrz    T    C        0      0        2 
   9   chr9_79764183     ZBoe    T    C        0      0        2 
   9   chr9_79764183     ZGre    T    C        0      0        2 
   9   chr9_79764183     ZHar    T    C        0      0        2 
   9   chr9_79764183   Sample    T    C        0      0        2 
   9   chr9_79765212     AAsi    T    G        0      0        2 
   9   chr9_79765212     AKia    T    G        0      0        2 
   9   chr9_79765212     AOna    T    G        0      0        2 
   9   chr9_79765212     ASom    T    G        0      0        2 
   9   chr9_79765212     HCab    T    G        0      0        2 
   9   chr9_79765212     HPrz    T    G        0      0        2 
   9   chr9_79765212     ZBoe    T    G        0      0        2 
   9   chr9_79765212     ZGre    T    G        1      2        2 
   9   chr9_79765212     ZHar    T    G        0      0        2 
   9   chr9_79765212   Sample    T    G        0      0        2 
   9   chr9_79769731     AAsi    T    C        0      0        2 
   9   chr9_79769731     AKia    T    C        0      0        2 
   9   chr9_79769731     AOna    T    C        0      0        2 
   9   chr9_79769731     ASom    T    C        0      0        2 
   9   chr9_79769731     HCab    T    C        1      2        2 
   9   chr9_79769731     HPrz    T    C        1      2        2 
   9   chr9_79769731     ZBoe    T    C        0      0        2 
   9   chr9_79769731     ZGre    T    C        0      0        2 
   9   chr9_79769731     ZHar    T    C        0      0        2 
   9   chr9_79769731   Sample    T    C        0      0        2 
   9   chr9_79770493     AAsi    C    A        0      0        2 
   9   chr9_79770493     AKia    C    A        0      0        2 
   9   chr9_79770493     AOna    C    A        0      0        2 
   9   chr9_79770493     ASom    C    A        0      0        2 
   9   chr9_79770493     HCab    C    A        1      2        2 
   9   chr9_79770493     HPrz    C    A        1      2        2 
   9   chr9_79770493     ZBoe    C    A        0      0        2 
   9   chr9_79770493     ZGre    C    A        0      0        2 
   9   chr9_79770493     ZHar    C    A        0      0        2 
   9   chr9_79770493   Sample    C    A        0      0        2 
   9   chr9_79778425     AAsi    G    A        1      2        2 
   9   chr9_79778425     AKia    G    A        0      0        2 
   9   chr9_79778425     AOna    G    A        0      0        2 
   9   chr9_79778425     ASom    G    A        1      2        2 
   9   chr9_79778425     HCab    G    A        0      0        2 
   9   chr9_79778425     HPrz    G    A        0      0        2 
   9   chr9_79778425     ZBoe    G    A        0      0        2 
   9   chr9_79778425     ZGre    G    A        0      0        2 
   9   chr9_79778425     ZHar    G    A        0      0        2 
   9   chr9_79778425   Sample    G    A        1      2        2 
   9   chr9_79781343     AAsi    A    G        0      0        2 
   9   chr9_79781343     AKia    A    G        0      0        2 
   9   chr9_79781343     AOna    A    G      0.5      1        2 
   9   chr9_79781343     ASom    A    G        0      0        2 
   9   chr9_79781343     HCab    A    G        0      0        2 
   9   chr9_79781343     HPrz    A    G        0      0        2 
   9   chr9_79781343     ZBoe    A    G        0      0        2 
   9   chr9_79781343     ZGre    A    G        0      0        2 
   9   chr9_79781343     ZHar    A    G        0      0        2 
   9   chr9_79781343   Sample    A    G        0      0        2 
   9   chr9_79784094     AAsi    G    C        0      0        2 
   9   chr9_79784094     AKia    G    C        0      0        2 
   9   chr9_79784094     AOna    G    C        0      0        2 
   9   chr9_79784094     ASom    G    C        0      0        2 
   9   chr9_79784094     HCab    G    C        1      2        2 
   9   chr9_79784094     HPrz    G    C        1      2        2 
   9   chr9_79784094     ZBoe    G    C        0      0        2 
   9   chr9_79784094     ZGre    G    C        0      0        2 
   9   chr9_79784094     ZHar    G    C        0      0        2 
   9   chr9_79784094   Sample    G    C        0      0        2 
   9   chr9_79789034     AAsi    T    C        0      0        2 
   9   chr9_79789034     AKia    T    C        0      0        2 
   9   chr9_79789034     AOna    T    C        0      0        2 
   9   chr9_79789034     ASom    T    C        0      0        2 
   9   chr9_79789034     HCab    T    C        1      2        2 
   9   chr9_79789034     HPrz    T    C        1      2        2 
   9   chr9_79789034     ZBoe    T    C        0      0        2 
   9   chr9_79789034     ZGre    T    C        0      0        2 
   9   chr9_79789034     ZHar    T    C        0      0        2 
   9   chr9_79789034   Sample    T    C        0      0        2 
   9   chr9_79789710     AAsi    A    C        0      0        2 
   9   chr9_79789710     AKia    A    C        0      0        2 
   9   chr9_79789710     AOna    A    C      0.5      1        2 
   9   chr9_79789710     ASom    A    C        0      0        2 
   9   chr9_79789710     HCab    A    C        0      0        2 
   9   chr9_79789710     HPrz    A    C        0      0        2 
   9   chr9_79789710     ZBoe    A    C        0      0        2 
   9   chr9_79789710     ZGre    A    C        0      0        2 
   9   chr9_79789710     ZHar    A    C        0      0        2 
   9   chr9_79789710   Sample    A    C        0      0        2 
   9   chr9_79790938     AAsi    A    G        1      2        2 
   9   chr9_79790938     AKia    A    G        0      0        2 
   9   chr9_79790938     AOna    A    G        0      0        2 
   9   chr9_79790938     ASom    A    G        1      2        2 
   9   chr9_79790938     HCab    A    G        0      0        2 
   9   chr9_79790938     HPrz    A    G        0      0        2 
   9   chr9_79790938     ZBoe    A    G        0      0        2 
   9   chr9_79790938     ZGre    A    G        0      0        2 
   9   chr9_79790938     ZHar    A    G        0      0        2 
   9   chr9_79790938   Sample    A    G        1      2        2 
   9   chr9_79797529     AAsi    C    T        0      0        2 
   9   chr9_79797529     AKia    C    T        1      2        2 
   9   chr9_79797529     AOna    C    T        1      2        2 
   9   chr9_79797529     ASom    C    T        0      0        2 
   9   chr9_79797529     HCab    C    T        0      0        2 
   9   chr9_79797529     HPrz    C    T        0      0        2 
   9   chr9_79797529     ZBoe    C    T        0      0        2 
   9   chr9_79797529     ZGre    C    T        0      0        2 
   9   chr9_79797529     ZHar    C    T        0      0        2 
   9   chr9_79797529   Sample    C    T        0      0        2 
   9   chr9_79800206     AAsi    C    G        0      0        2 
   9   chr9_79800206     AKia    C    G        0      0        2 
   9   chr9_79800206     AOna    C    G        0      0        2 
   9   chr9_79800206     ASom    C    G        0      0        2 
   9   chr9_79800206     HCab    C    G      0.5      1        2 
   9   chr9_79800206     HPrz    C    G        0      0        2 
   9   chr9_79800206     ZBoe    C    G        0      0        2 
   9   chr9_79800206     ZGre    C    G        0      0        2 
   9   chr9_79800206     ZHar    C    G        0      0        2 
   9   chr9_79800206   Sample    C    G        0      0        2 
   9   chr9_79801813     AAsi    C    G        0      0        2 
   9   chr9_79801813     AKia    C    G        1      2        2 
   9   chr9_79801813     AOna    C    G      0.5      1        2 
   9   chr9_79801813     ASom    C    G        0      0        2 
   9   chr9_79801813     HCab    C    G        0      0        2 
   9   chr9_79801813     HPrz    C    G        0      0        2 
   9   chr9_79801813     ZBoe    C    G        0      0        2 
   9   chr9_79801813     ZGre    C    G        0      0        2 
   9   chr9_79801813     ZHar    C    G        0      0        2 
   9   chr9_79801813   Sample    C    G        0      0        2 
   9   chr9_79801884     AAsi    T    C        0      0        2 
   9   chr9_79801884     AKia    T    C        0      0        2 
   9   chr9_79801884     AOna    T    C      0.5      1        2 
   9   chr9_79801884     ASom    T    C        0      0        2 
   9   chr9_79801884     HCab    T    C        1      2        2 
   9   chr9_79801884     HPrz    T    C        1      2        2 
   9   chr9_79801884     ZBoe    T    C        0      0        2 
   9   chr9_79801884     ZGre    T    C        0      0        2 
   9   chr9_79801884     ZHar    T    C        0      0        2 
   9   chr9_79801884   Sample    T    C        0      0        2 
   9   chr9_79805346     AAsi    A    G        0      0        2 
   9   chr9_79805346     AKia    A    G        0      0        2 
   9   chr9_79805346     AOna    A    G        0      0        2 
   9   chr9_79805346     ASom    A    G        0      0        2 
   9   chr9_79805346     HCab    A    G        1      2        2 
   9   chr9_79805346     HPrz    A    G        1      2        2 
   9   chr9_79805346     ZBoe    A    G        0      0        2 
   9   chr9_79805346     ZGre    A    G        0      0        2 
   9   chr9_79805346     ZHar    A    G        0      0        2 
   9   chr9_79805346   Sample    A    G        0      0        2 
   9   chr9_79806286     AAsi    G    A        0      0        2 
   9   chr9_79806286     AKia    G    A        0      0        2 
   9   chr9_79806286     AOna    G    A        0      0        2 
   9   chr9_79806286     ASom    G    A        0      0        2 
   9   chr9_79806286     HCab    G    A        0      0        2 
   9   chr9_79806286     HPrz    G    A        0      0        2 
   9   chr9_79806286     ZBoe    G    A      0.5      1        2 
   9   chr9_79806286     ZGre    G    A        0      0        2 
   9   chr9_79806286     ZHar    G    A        0      0        2 
   9   chr9_79806286   Sample    G    A        0      0        2 
   9   chr9_79808257     AAsi    C    T        0      0        2 
   9   chr9_79808257     AKia    C    T        1      2        2 
   9   chr9_79808257     AOna    C    T      0.5      1        2 
   9   chr9_79808257     ASom    C    T        0      0        2 
   9   chr9_79808257     HCab    C    T        0      0        2 
   9   chr9_79808257     HPrz    C    T        0      0        2 
   9   chr9_79808257     ZBoe    C    T        0      0        2 
   9   chr9_79808257     ZGre    C    T        0      0        2 
   9   chr9_79808257     ZHar    C    T        0      0        2 
   9   chr9_79808257   Sample    C    T        0      0        2 
   9   chr9_79808608     AAsi    A    G        0      0        2 
   9   chr9_79808608     AKia    A    G        0      0        2 
   9   chr9_79808608     AOna    A    G        0      0        2 
   9   chr9_79808608     ASom    A    G        0      0        2 
   9   chr9_79808608     HCab    A    G        0      0        2 
   9   chr9_79808608     HPrz    A    G        0      0        2 
   9   chr9_79808608     ZBoe    A    G        0      0        2 
   9   chr9_79808608     ZGre    A    G        0      0        2 
   9   chr9_79808608     ZHar    A    G        1      2        2 
   9   chr9_79808608   Sample    A    G        0      0        2 
   9   chr9_79808954     AAsi    A    G        0      0        2 
   9   chr9_79808954     AKia    A    G        0      0        2 
   9   chr9_79808954     AOna    A    G        0      0        2 
   9   chr9_79808954     ASom    A    G        0      0        2 
   9   chr9_79808954     HCab    A    G        0      0        2 
   9   chr9_79808954     HPrz    A    G        0      0        2 
   9   chr9_79808954     ZBoe    A    G      0.5      1        2 
   9   chr9_79808954     ZGre    A    G        0      0        2 
   9   chr9_79808954     ZHar    A    G        0      0        2 
   9   chr9_79808954   Sample    A    G        0      0        2 
   9   chr9_79809267     AAsi    C    T        0      0        2 
   9   chr9_79809267     AKia    C    T        1      2        2 
   9   chr9_79809267     AOna    C    T        1      2        2 
   9   chr9_79809267     ASom    C    T        0      0        2 
   9   chr9_79809267     HCab    C    T        0      0        2 
   9   chr9_79809267     HPrz    C    T        0      0        2 
   9   chr9_79809267     ZBoe    C    T        0      0        2 
   9   chr9_79809267     ZGre    C    T        0      0        2 
   9   chr9_79809267     ZHar    C    T        0      0        2 
   9   chr9_79809267   Sample    C    T        0      0        2 
   9   chr9_79816370     AAsi    A    G        0      0        2 
   9   chr9_79816370     AKia    A    G        0      0        2 
   9   chr9_79816370     AOna    A    G        0      0        2 
   9   chr9_79816370     ASom    A    G        0      0        2 
   9   chr9_79816370     HCab    A    G        0      0        2 
   9   chr9_79816370     HPrz    A    G        0      0        2 
   9   chr9_79816370     ZBoe    A    G      0.5      1        2 
   9   chr9_79816370     ZGre    A    G        0      0        2 
   9   chr9_79816370     ZHar    A    G        0      0        2 
   9   chr9_79816370   Sample    A    G        0      0        2 
   9   chr9_79819520     AAsi    C    T        0      0        2 
   9   chr9_79819520     AKia    C    T        1      2        2 
   9   chr9_79819520     AOna    C    T        1      2        2 
   9   chr9_79819520     ASom    C    T        0      0        2 
   9   chr9_79819520     HCab    C    T        0      0        2 
   9   chr9_79819520     HPrz    C    T        0      0        2 
   9   chr9_79819520     ZBoe    C    T        0      0        2 
   9   chr9_79819520     ZGre    C    T        0      0        2 
   9   chr9_79819520     ZHar    C    T        0      0        2 
   9   chr9_79819520   Sample    C    T        0      0        2 
   9   chr9_79822859     AAsi    A    G        0      0        2 
   9   chr9_79822859     AKia    A    G      0.5      1        2 
   9   chr9_79822859     AOna    A    G        0      0        2 
   9   chr9_79822859     ASom    A    G        0      0        2 
   9   chr9_79822859     HCab    A    G        0      0        2 
   9   chr9_79822859     HPrz    A    G        0      0        2 
   9   chr9_79822859     ZBoe    A    G        0      0        2 
   9   chr9_79822859     ZGre    A    G        0      0        2 
   9   chr9_79822859     ZHar    A    G        0      0        2 
   9   chr9_79822859   Sample    A    G        0      0        2 
   9   chr9_79825186     AAsi    G    A        0      0        2 
   9   chr9_79825186     AKia    G    A        0      0        2 
   9   chr9_79825186     AOna    G    A        0      0        2 
   9   chr9_79825186     ASom    G    A        0      0        2 
   9   chr9_79825186     HCab    G    A        1      2        2 
   9   chr9_79825186     HPrz    G    A      0.5      1        2 
   9   chr9_79825186     ZBoe    G    A        0      0        2 
   9   chr9_79825186     ZGre    G    A        0      0        2 
   9   chr9_79825186     ZHar    G    A        0      0        2 
   9   chr9_79825186   Sample    G    A        0      0        2 
   9   chr9_79834276     AAsi    C    T        0      0        2 
   9   chr9_79834276     AKia    C    T        1      2        2 
   9   chr9_79834276     AOna    C    T        1      2        2 
   9   chr9_79834276     ASom    C    T        0      0        2 
   9   chr9_79834276     HCab    C    T        0      0        2 
   9   chr9_79834276     HPrz    C    T        0      0        2 
   9   chr9_79834276     ZBoe    C    T        0      0        2 
   9   chr9_79834276     ZGre    C    T        0      0        2 
   9   chr9_79834276     ZHar    C    T        0      0        2 
   9   chr9_79834276   Sample    C    T        0      0        2 
   9   chr9_79837738     AAsi    C    T        0      0        2 
   9   chr9_79837738     AKia    C    T        0      0        2 
   9   chr9_79837738     AOna    C    T        0      0        2 
   9   chr9_79837738     ASom    C    T        0      0        2 
   9   chr9_79837738     HCab    C    T        0      0        2 
   9   chr9_79837738     HPrz    C    T        0      0        2 
   9   chr9_79837738     ZBoe    C    T        0      0        2 
   9   chr9_79837738     ZGre    C    T        1      2        2 
   9   chr9_79837738     ZHar    C    T        0      0        2 
   9   chr9_79837738   Sample    C    T        0      0        2 
   9   chr9_79854326     AAsi    T    G        0      0        2 
   9   chr9_79854326     AKia    T    G        0      0        2 
   9   chr9_79854326     AOna    T    G        0      0        2 
   9   chr9_79854326     ASom    T    G        0      0        2 
   9   chr9_79854326     HCab    T    G        0      0        2 
   9   chr9_79854326     HPrz    T    G        0      0        2 
   9   chr9_79854326     ZBoe    T    G        0      0        2 
   9   chr9_79854326     ZGre    T    G        0      0        2 
   9   chr9_79854326     ZHar    T    G        1      2        2 
   9   chr9_79854326   Sample    T    G        0      0        2 
   9   chr9_79857257     AAsi    G    T        0      0        2 
   9   chr9_79857257     AKia    G    T        0      0        2 
   9   chr9_79857257     AOna    G    T        0      0        2 
   9   chr9_79857257     ASom    G    T        0      0        2 
   9   chr9_79857257     HCab    G    T        0      0        2 
   9   chr9_79857257     HPrz    G    T        0      0        2 
   9   chr9_79857257     ZBoe    G    T      0.5      1        2 
   9   chr9_79857257     ZGre    G    T        0      0        2 
   9   chr9_79857257     ZHar    G    T        0      0        2 
   9   chr9_79857257   Sample    G    T        0      0        2 
   9   chr9_79857349     AAsi    G    C        0      0        2 
   9   chr9_79857349     AKia    G    C        1      2        2 
   9   chr9_79857349     AOna    G    C        1      2        2 
   9   chr9_79857349     ASom    G    C        0      0        2 
   9   chr9_79857349     HCab    G    C        0      0        2 
   9   chr9_79857349     HPrz    G    C        0      0        2 
   9   chr9_79857349     ZBoe    G    C        0      0        2 
   9   chr9_79857349     ZGre    G    C        0      0        2 
   9   chr9_79857349     ZHar    G    C        0      0        2 
   9   chr9_79857349   Sample    G    C        0      0        2 
   9   chr9_79857558     AAsi    C    T        0      0        2 
   9   chr9_79857558     AKia    C    T        0      0        2 
   9   chr9_79857558     AOna    C    T        0      0        2 
   9   chr9_79857558     ASom    C    T        0      0        2 
   9   chr9_79857558     HCab    C    T        0      0        2 
   9   chr9_79857558     HPrz    C    T        0      0        2 
   9   chr9_79857558     ZBoe    C    T        0      0        2 
   9   chr9_79857558     ZGre    C    T        0      0        2 
   9   chr9_79857558     ZHar    C    T      0.5      1        2 
   9   chr9_79857558   Sample    C    T        0      0        2 
   9   chr9_79862584     AAsi    G    A        0      0        2 
   9   chr9_79862584     AKia    G    A        0      0        2 
   9   chr9_79862584     AOna    G    A        0      0        2 
   9   chr9_79862584     ASom    G    A        0      0        2 
   9   chr9_79862584     HCab    G    A        1      2        2 
   9   chr9_79862584     HPrz    G    A        1      2        2 
   9   chr9_79862584     ZBoe    G    A        0      0        2 
   9   chr9_79862584     ZGre    G    A        0      0        2 
   9   chr9_79862584     ZHar    G    A        0      0        2 
   9   chr9_79862584   Sample    G    A        0      0        2 
   9   chr9_79868323     AAsi    C    A        0      0        2 
   9   chr9_79868323     AKia    C    A        0      0        2 
   9   chr9_79868323     AOna    C    A        0      0        2 
   9   chr9_79868323     ASom    C    A        0      0        2 
   9   chr9_79868323     HCab    C    A        0      0        2 
   9   chr9_79868323     HPrz    C    A      0.5      1        2 
   9   chr9_79868323     ZBoe    C    A        0      0        2 
   9   chr9_79868323     ZGre    C    A        0      0        2 
   9   chr9_79868323     ZHar    C    A        0      0        2 
   9   chr9_79868323   Sample    C    A        0      0        2 
   9   chr9_79868777     AAsi    A    G        0      0        2 
   9   chr9_79868777     AKia    A    G        0      0        2 
   9   chr9_79868777     AOna    A    G        0      0        2 
   9   chr9_79868777     ASom    A    G        0      0        2 
   9   chr9_79868777     HCab    A    G        0      0        2 
   9   chr9_79868777     HPrz    A    G        0      0        2 
   9   chr9_79868777     ZBoe    A    G        1      2        2 
   9   chr9_79868777     ZGre    A    G        1      2        2 
   9   chr9_79868777     ZHar    A    G        0      0        2 
   9   chr9_79868777   Sample    A    G        0      0        2 
   9   chr9_79869173     AAsi    C    T        0      0        2 
   9   chr9_79869173     AKia    C    T        0      0        2 
   9   chr9_79869173     AOna    C    T        0      0        2 
   9   chr9_79869173     ASom    C    T        0      0        2 
   9   chr9_79869173     HCab    C    T        0      0        2 
   9   chr9_79869173     HPrz    C    T        0      0        2 
   9   chr9_79869173     ZBoe    C    T        0      0        2 
   9   chr9_79869173     ZGre    C    T        0      0        2 
   9   chr9_79869173     ZHar    C    T        1      2        2 
   9   chr9_79869173   Sample    C    T        0      0        2 
   9   chr9_79872266     AAsi    T    C        0      0        2 
   9   chr9_79872266     AKia    T    C        0      0        2 
   9   chr9_79872266     AOna    T    C        0      0        2 
   9   chr9_79872266     ASom    T    C        0      0        2 
   9   chr9_79872266     HCab    T    C        0      0        2 
   9   chr9_79872266     HPrz    T    C        0      0        2 
   9   chr9_79872266     ZBoe    T    C        0      0        2 
   9   chr9_79872266     ZGre    T    C        1      2        2 
   9   chr9_79872266     ZHar    T    C        0      0        2 
   9   chr9_79872266   Sample    T    C        0      0        2 
   9   chr9_79877970     AAsi    A    G        0      0        2 
   9   chr9_79877970     AKia    A    G        0      0        2 
   9   chr9_79877970     AOna    A    G        0      0        2 
   9   chr9_79877970     ASom    A    G        0      0        2 
   9   chr9_79877970     HCab    A    G        1      2        2 
   9   chr9_79877970     HPrz    A    G        1      2        2 
   9   chr9_79877970     ZBoe    A    G        0      0        2 
   9   chr9_79877970     ZGre    A    G        0      0        2 
   9   chr9_79877970     ZHar    A    G        0      0        2 
   9   chr9_79877970   Sample    A    G        0      0        2 
   9   chr9_79882383     AAsi    G    C        0      0        2 
   9   chr9_79882383     AKia    G    C        0      0        2 
   9   chr9_79882383     AOna    G    C        0      0        2 
   9   chr9_79882383     ASom    G    C        0      0        2 
   9   chr9_79882383     HCab    G    C        0      0        2 
   9   chr9_79882383     HPrz    G    C        0      0        2 
   9   chr9_79882383     ZBoe    G    C        0      0        2 
   9   chr9_79882383     ZGre    G    C        0      0        2 
   9   chr9_79882383     ZHar    G    C        1      2        2 
   9   chr9_79882383   Sample    G    C        0      0        2 
   9   chr9_79885292     AAsi    C    T        0      0        2 
   9   chr9_79885292     AKia    C    T        0      0        2 
   9   chr9_79885292     AOna    C    T        0      0        2 
   9   chr9_79885292     ASom    C    T        0      0        2 
   9   chr9_79885292     HCab    C    T        1      2        2 
   9   chr9_79885292     HPrz    C    T        1      2        2 
   9   chr9_79885292     ZBoe    C    T        0      0        2 
   9   chr9_79885292     ZGre    C    T        0      0        2 
   9   chr9_79885292     ZHar    C    T        0      0        2 
   9   chr9_79885292   Sample    C    T        0      0        2 
   9   chr9_79891105     AAsi    A    G        0      0        2 
   9   chr9_79891105     AKia    A    G        0      0        2 
   9   chr9_79891105     AOna    A    G        0      0        2 
   9   chr9_79891105     ASom    A    G        0      0        2 
   9   chr9_79891105     HCab    A    G        0      0        2 
   9   chr9_79891105     HPrz    A    G        0      0        2 
   9   chr9_79891105     ZBoe    A    G      0.5      1        2 
   9   chr9_79891105     ZGre    A    G        0      0        2 
   9   chr9_79891105     ZHar    A    G        0      0        2 
   9   chr9_79891105   Sample    A    G        0      0        2 
   9   chr9_79898516     AAsi    C    T        0      0        2 
   9   chr9_79898516     AKia    C    T        0      0        2 
   9   chr9_79898516     AOna    C    T        0      0        2 
   9   chr9_79898516     ASom    C    T        0      0        2 
   9   chr9_79898516     HCab    C    T        1      2        2 
   9   chr9_79898516     HPrz    C    T        1      2        2 
   9   chr9_79898516     ZBoe    C    T        0      0        2 
   9   chr9_79898516     ZGre    C    T        0      0        2 
   9   chr9_79898516     ZHar    C    T        0      0        2 
   9   chr9_79898516   Sample    C    T        0      0        2 
   9   chr9_79916598     AAsi    T    C        0      0        2 
   9   chr9_79916598     AKia    T    C        0      0        2 
   9   chr9_79916598     AOna    T    C        0      0        2 
   9   chr9_79916598     ASom    T    C        0      0        2 
   9   chr9_79916598     HCab    T    C        1      2        2 
   9   chr9_79916598     HPrz    T    C        1      2        2 
   9   chr9_79916598     ZBoe    T    C        0      0        2 
   9   chr9_79916598     ZGre    T    C        0      0        2 
   9   chr9_79916598     ZHar    T    C        0      0        2 
   9   chr9_79916598   Sample    T    C        0      0        2 
   9   chr9_79917308     AAsi    T    C        0      0        2 
   9   chr9_79917308     AKia    T    C        0      0        2 
   9   chr9_79917308     AOna    T    C        0      0        2 
   9   chr9_79917308     ASom    T    C      0.5      1        2 
   9   chr9_79917308     HCab    T    C        0      0        2 
   9   chr9_79917308     HPrz    T    C        0      0        2 
   9   chr9_79917308     ZBoe    T    C        0      0        2 
   9   chr9_79917308     ZGre    T    C        0      0        2 
   9   chr9_79917308     ZHar    T    C        0      0        2 
   9   chr9_79917308   Sample    T    C        0      0        2 
   9   chr9_79919312     AAsi    A    G        1      2        2 
   9   chr9_79919312     AKia    A    G        0      0        2 
   9   chr9_79919312     AOna    A    G        0      0        2 
   9   chr9_79919312     ASom    A    G        1      2        2 
   9   chr9_79919312     HCab    A    G        0      0        2 
   9   chr9_79919312     HPrz    A    G        0      0        2 
   9   chr9_79919312     ZBoe    A    G        0      0        2 
   9   chr9_79919312     ZGre    A    G        0      0        2 
   9   chr9_79919312     ZHar    A    G        0      0        2 
   9   chr9_79919312   Sample    A    G        1      2        2 
   9   chr9_79925282     AAsi    T    C        0      0        2 
   9   chr9_79925282     AKia    T    C        0      0        2 
   9   chr9_79925282     AOna    T    C        0      0        2 
   9   chr9_79925282     ASom    T    C        0      0        2 
   9   chr9_79925282     HCab    T    C        1      2        2 
   9   chr9_79925282     HPrz    T    C        1      2        2 
   9   chr9_79925282     ZBoe    T    C        0      0        2 
   9   chr9_79925282     ZGre    T    C        0      0        2 
   9   chr9_79925282     ZHar    T    C        0      0        2 
   9   chr9_79925282   Sample    T    C        0      0        2 
   9   chr9_79928295     AAsi    G    A        0      0        2 
   9   chr9_79928295     AKia    G    A        0      0        2 
   9   chr9_79928295     AOna    G    A        0      0        2 
   9   chr9_79928295     ASom    G    A        0      0        2 
   9   chr9_79928295     HCab    G    A        0      0        2 
   9   chr9_79928295     HPrz    G    A        0      0        2 
   9   chr9_79928295     ZBoe    G    A        0      0        2 
   9   chr9_79928295     ZGre    G    A        1      2        2 
   9   chr9_79928295     ZHar    G    A        0      0        2 
   9   chr9_79928295   Sample    G    A        0      0        2 
   9   chr9_79931373     AAsi    T    C        0      0        2 
   9   chr9_79931373     AKia    T    C      0.5      1        2 
   9   chr9_79931373     AOna    T    C        0      0        2 
   9   chr9_79931373     ASom    T    C        0      0        2 
   9   chr9_79931373     HCab    T    C        0      0        2 
   9   chr9_79931373     HPrz    T    C        0      0        2 
   9   chr9_79931373     ZBoe    T    C        0      0        2 
   9   chr9_79931373     ZGre    T    C        0      0        2 
   9   chr9_79931373     ZHar    T    C        0      0        2 
   9   chr9_79931373   Sample    T    C        0      0        2 
   9   chr9_79935487     AAsi    C    G        0      0        2 
   9   chr9_79935487     AKia    C    G        0      0        2 
   9   chr9_79935487     AOna    C    G        0      0        2 
   9   chr9_79935487     ASom    C    G        0      0        2 
   9   chr9_79935487     HCab    C    G        0      0        2 
   9   chr9_79935487     HPrz    C    G        0      0        2 
   9   chr9_79935487     ZBoe    C    G      0.5      1        2 
   9   chr9_79935487     ZGre    C    G        0      0        2 
   9   chr9_79935487     ZHar    C    G        0      0        2 
   9   chr9_79935487   Sample    C    G        0      0        2 
   9   chr9_79939754     AAsi    G    T        0      0        2 
   9   chr9_79939754     AKia    G    T        0      0        2 
   9   chr9_79939754     AOna    G    T        0      0        2 
   9   chr9_79939754     ASom    G    T        0      0        2 
   9   chr9_79939754     HCab    G    T        1      2        2 
   9   chr9_79939754     HPrz    G    T        1      2        2 
   9   chr9_79939754     ZBoe    G    T        0      0        2 
   9   chr9_79939754     ZGre    G    T        0      0        2 
   9   chr9_79939754     ZHar    G    T        0      0        2 
   9   chr9_79939754   Sample    G    T        0      0        2 
   9   chr9_79941193     AAsi    G    C        0      0        2 
   9   chr9_79941193     AKia    G    C        1      2        2 
   9   chr9_79941193     AOna    G    C        1      2        2 
   9   chr9_79941193     ASom    G    C        0      0        2 
   9   chr9_79941193     HCab    G    C        0      0        2 
   9   chr9_79941193     HPrz    G    C        0      0        2 
   9   chr9_79941193     ZBoe    G    C        0      0        2 
   9   chr9_79941193     ZGre    G    C        0      0        2 
   9   chr9_79941193     ZHar    G    C        0      0        2 
   9   chr9_79941193   Sample    G    C        0      0        2 
   9   chr9_79945854     AAsi    G    C        0      0        2 
   9   chr9_79945854     AKia    G    C        0      0        2 
   9   chr9_79945854     AOna    G    C        0      0        2 
   9   chr9_79945854     ASom    G    C        0      0        2 
   9   chr9_79945854     HCab    G    C        0      0        2 
   9   chr9_79945854     HPrz    G    C      0.5      1        2 
   9   chr9_79945854     ZBoe    G    C        0      0        2 
   9   chr9_79945854     ZGre    G    C        0      0        2 
   9   chr9_79945854     ZHar    G    C        0      0        2 
   9   chr9_79945854   Sample    G    C        0      0        2 
   9   chr9_79950674     AAsi    G    C        0      0        2 
   9   chr9_79950674     AKia    G    C        0      0        2 
   9   chr9_79950674     AOna    G    C        0      0        2 
   9   chr9_79950674     ASom    G    C        0      0        2 
   9   chr9_79950674     HCab    G    C        1      2        2 
   9   chr9_79950674     HPrz    G    C        1      2        2 
   9   chr9_79950674     ZBoe    G    C        0      0        2 
   9   chr9_79950674     ZGre    G    C        0      0        2 
   9   chr9_79950674     ZHar    G    C        0      0        2 
   9   chr9_79950674   Sample    G    C        0      0        2 
   9   chr9_79954224     AAsi    T    C        0      0        2 
   9   chr9_79954224     AKia    T    C        0      0        2 
   9   chr9_79954224     AOna    T    C        0      0        2 
   9   chr9_79954224     ASom    T    C        0      0        2 
   9   chr9_79954224     HCab    T    C        0      0        2 
   9   chr9_79954224     HPrz    T    C        0      0        2 
   9   chr9_79954224     ZBoe    T    C      0.5      1        2 
   9   chr9_79954224     ZGre    T    C        0      0        2 
   9   chr9_79954224     ZHar    T    C        0      0        2 
   9   chr9_79954224   Sample    T    C        0      0        2 
   9   chr9_79957164     AAsi    T    C        0      0        2 
   9   chr9_79957164     AKia    T    C        0      0        2 
   9   chr9_79957164     AOna    T    C        0      0        2 
   9   chr9_79957164     ASom    T    C        0      0        2 
   9   chr9_79957164     HCab    T    C        1      2        2 
   9   chr9_79957164     HPrz    T    C      0.5      1        2 
   9   chr9_79957164     ZBoe    T    C        0      0        2 
   9   chr9_79957164     ZGre    T    C        0      0        2 
   9   chr9_79957164     ZHar    T    C        0      0        2 
   9   chr9_79957164   Sample    T    C        0      0        2 
   9   chr9_79959956     AAsi    G    A        0      0        2 
   9   chr9_79959956     AKia    G    A        0      0        2 
   9   chr9_79959956     AOna    G    A        0      0        2 
   9   chr9_79959956     ASom    G    A        0      0        2 
   9   chr9_79959956     HCab    G    A        1      2        2 
   9   chr9_79959956     HPrz    G    A        1      2        2 
   9   chr9_79959956     ZBoe    G    A        0      0        2 
   9   chr9_79959956     ZGre    G    A        0      0        2 
   9   chr9_79959956     ZHar    G    A        0      0        2 
   9   chr9_79959956   Sample    G    A        0      0        2 
   9   chr9_79961155     AAsi    C    A        1      2        2 
   9   chr9_79961155     AKia    C    A        1      2        2 
   9   chr9_79961155     AOna    C    A        1      2        2 
   9   chr9_79961155     ASom    C    A        1      2        2 
   9   chr9_79961155     HCab    C    A        0      0        2 
   9   chr9_79961155     HPrz    C    A        0      0        2 
   9   chr9_79961155     ZBoe    C    A        0      0        2 
   9   chr9_79961155     ZGre    C    A        0      0        2 
   9   chr9_79961155     ZHar    C    A        0      0        2 
   9   chr9_79961155   Sample    C    A        1      2        2 
   9   chr9_79968966     AAsi    A    T        0      0        2 
   9   chr9_79968966     AKia    A    T        0      0        2 
   9   chr9_79968966     AOna    A    T        0      0        2 
   9   chr9_79968966     ASom    A    T        0      0        2 
   9   chr9_79968966     HCab    A    T        0      0        2 
   9   chr9_79968966     HPrz    A    T      0.5      1        2 
   9   chr9_79968966     ZBoe    A    T        0      0        2 
   9   chr9_79968966     ZGre    A    T        0      0        2 
   9   chr9_79968966     ZHar    A    T        0      0        2 
   9   chr9_79968966   Sample    A    T        0      0        2 
   9   chr9_79970479     AAsi    T    A        0      0        2 
   9   chr9_79970479     AKia    T    A        0      0        2 
   9   chr9_79970479     AOna    T    A        0      0        2 
   9   chr9_79970479     ASom    T    A        0      0        2 
   9   chr9_79970479     HCab    T    A        1      2        2 
   9   chr9_79970479     HPrz    T    A        1      2        2 
   9   chr9_79970479     ZBoe    T    A        0      0        2 
   9   chr9_79970479     ZGre    T    A        0      0        2 
   9   chr9_79970479     ZHar    T    A        0      0        2 
   9   chr9_79970479   Sample    T    A        0      0        2 
   9   chr9_79981747     AAsi    C    A        0      0        2 
   9   chr9_79981747     AKia    C    A        0      0        2 
   9   chr9_79981747     AOna    C    A        0      0        2 
   9   chr9_79981747     ASom    C    A        0      0        2 
   9   chr9_79981747     HCab    C    A        1      2        2 
   9   chr9_79981747     HPrz    C    A        1      2        2 
   9   chr9_79981747     ZBoe    C    A        0      0        2 
   9   chr9_79981747     ZGre    C    A        0      0        2 
   9   chr9_79981747     ZHar    C    A        0      0        2 
   9   chr9_79981747   Sample    C    A        0      0        2 
   9   chr9_79982825     AAsi    T    C        0      0        2 
   9   chr9_79982825     AKia    T    C        0      0        2 
   9   chr9_79982825     AOna    T    C        1      2        2 
   9   chr9_79982825     ASom    T    C        0      0        2 
   9   chr9_79982825     HCab    T    C        0      0        2 
   9   chr9_79982825     HPrz    T    C        0      0        2 
   9   chr9_79982825     ZBoe    T    C        0      0        2 
   9   chr9_79982825     ZGre    T    C        0      0        2 
   9   chr9_79982825     ZHar    T    C        0      0        2 
   9   chr9_79982825   Sample    T    C        0      0        2 
   9   chr9_79983733     AAsi    T    C        0      0        2 
   9   chr9_79983733     AKia    T    C        0      0        2 
   9   chr9_79983733     AOna    T    C        0      0        2 
   9   chr9_79983733     ASom    T    C        0      0        2 
   9   chr9_79983733     HCab    T    C        0      0        2 
   9   chr9_79983733     HPrz    T    C        0      0        2 
   9   chr9_79983733     ZBoe    T    C      0.5      1        2 
   9   chr9_79983733     ZGre    T    C        0      0        2 
   9   chr9_79983733     ZHar    T    C        0      0        2 
   9   chr9_79983733   Sample    T    C        0      0        2 
   9   chr9_80003687     AAsi    A    G        0      0        2 
   9   chr9_80003687     AKia    A    G        0      0        2 
   9   chr9_80003687     AOna    A    G        0      0        2 
   9   chr9_80003687     ASom    A    G        0      0        2 
   9   chr9_80003687     HCab    A    G        0      0        2 
   9   chr9_80003687     HPrz    A    G        0      0        2 
   9   chr9_80003687     ZBoe    A    G        0      0        2 
   9   chr9_80003687     ZGre    A    G        1      2        2 
   9   chr9_80003687     ZHar    A    G        0      0        2 
   9   chr9_80003687   Sample    A    G        0      0        2 
   9   chr9_80004257     AAsi    C    T        0      0        2 
   9   chr9_80004257     AKia    C    T        0      0        2 
   9   chr9_80004257     AOna    C    T      0.5      1        2 
   9   chr9_80004257     ASom    C    T        0      0        2 
   9   chr9_80004257     HCab    C    T        0      0        2 
   9   chr9_80004257     HPrz    C    T        0      0        2 
   9   chr9_80004257     ZBoe    C    T        0      0        2 
   9   chr9_80004257     ZGre    C    T        0      0        2 
   9   chr9_80004257     ZHar    C    T        0      0        2 
   9   chr9_80004257   Sample    C    T        0      0        2 
   9   chr9_80009842     AAsi    A    G        0      0        2 
   9   chr9_80009842     AKia    A    G        0      0        2 
   9   chr9_80009842     AOna    A    G        0      0        2 
   9   chr9_80009842     ASom    A    G        0      0        2 
   9   chr9_80009842     HCab    A    G        0      0        2 
   9   chr9_80009842     HPrz    A    G        0      0        2 
   9   chr9_80009842     ZBoe    A    G        1      2        2 
   9   chr9_80009842     ZGre    A    G        1      2        2 
   9   chr9_80009842     ZHar    A    G        1      2        2 
   9   chr9_80009842   Sample    A    G        0      0        2 
   9   chr9_80015299     AAsi    C    T        0      0        2 
   9   chr9_80015299     AKia    C    T        0      0        2 
   9   chr9_80015299     AOna    C    T        0      0        2 
   9   chr9_80015299     ASom    C    T        0      0        2 
   9   chr9_80015299     HCab    C    T        0      0        2 
   9   chr9_80015299     HPrz    C    T        0      0        2 
   9   chr9_80015299     ZBoe    C    T        0      0        2 
   9   chr9_80015299     ZGre    C    T        1      2        2 
   9   chr9_80015299     ZHar    C    T        0      0        2 
   9   chr9_80015299   Sample    C    T        0      0        2 
   9   chr9_80019884     AAsi    C    T        0      0        2 
   9   chr9_80019884     AKia    C    T        0      0        2 
   9   chr9_80019884     AOna    C    T        0      0        2 
   9   chr9_80019884     ASom    C    T        0      0        2 
   9   chr9_80019884     HCab    C    T        0      0        2 
   9   chr9_80019884     HPrz    C    T        0      0        2 
   9   chr9_80019884     ZBoe    C    T        0      0        2 
   9   chr9_80019884     ZGre    C    T        1      2        2 
   9   chr9_80019884     ZHar    C    T        0      0        2 
   9   chr9_80019884   Sample    C    T        0      0        2 
   9   chr9_80026053     AAsi    T    A        0      0        2 
   9   chr9_80026053     AKia    T    A        0      0        2 
   9   chr9_80026053     AOna    T    A        0      0        2 
   9   chr9_80026053     ASom    T    A        0      0        2 
   9   chr9_80026053     HCab    T    A        0      0        2 
   9   chr9_80026053     HPrz    T    A      0.5      1        2 
   9   chr9_80026053     ZBoe    T    A        0      0        2 
   9   chr9_80026053     ZGre    T    A        0      0        2 
   9   chr9_80026053     ZHar    T    A        0      0        2 
   9   chr9_80026053   Sample    T    A        0      0        2 
   9   chr9_80034084     AAsi    G    A      0.5      1        2 
   9   chr9_80034084     AKia    G    A        0      0        2 
   9   chr9_80034084     AOna    G    A        0      0        2 
   9   chr9_80034084     ASom    G    A        0      0        2 
   9   chr9_80034084     HCab    G    A        0      0        2 
   9   chr9_80034084     HPrz    G    A        0      0        2 
   9   chr9_80034084     ZBoe    G    A        0      0        2 
   9   chr9_80034084     ZGre    G    A        0      0        2 
   9   chr9_80034084     ZHar    G    A        0      0        2 
   9   chr9_80034084   Sample    G    A        0      0        2 
   9   chr9_80038521     AAsi    C    G        0      0        2 
   9   chr9_80038521     AKia    C    G        0      0        2 
   9   chr9_80038521     AOna    C    G        0      0        2 
   9   chr9_80038521     ASom    C    G        0      0        2 
   9   chr9_80038521     HCab    C    G        0      0        2 
   9   chr9_80038521     HPrz    C    G        0      0        2 
   9   chr9_80038521     ZBoe    C    G        0      0        2 
   9   chr9_80038521     ZGre    C    G        0      0        2 
   9   chr9_80038521     ZHar    C    G        1      2        2 
   9   chr9_80038521   Sample    C    G        0      0        2 
   9   chr9_80041539     AAsi    T    C        0      0        2 
   9   chr9_80041539     AKia    T    C        0      0        2 
   9   chr9_80041539     AOna    T    C        0      0        2 
   9   chr9_80041539     ASom    T    C        0      0        2 
   9   chr9_80041539     HCab    T    C        0      0        2 
   9   chr9_80041539     HPrz    T    C        0      0        2 
   9   chr9_80041539     ZBoe    T    C      0.5      1        2 
   9   chr9_80041539     ZGre    T    C        0      0        2 
   9   chr9_80041539     ZHar    T    C        0      0        2 
   9   chr9_80041539   Sample    T    C        0      0        2 
   9   chr9_80043646     AAsi    C    T        0      0        2 
   9   chr9_80043646     AKia    C    T        0      0        2 
   9   chr9_80043646     AOna    C    T        0      0        2 
   9   chr9_80043646     ASom    C    T        0      0        2 
   9   chr9_80043646     HCab    C    T        1      2        2 
   9   chr9_80043646     HPrz    C    T        1      2        2 
   9   chr9_80043646     ZBoe    C    T        0      0        2 
   9   chr9_80043646     ZGre    C    T        0      0        2 
   9   chr9_80043646     ZHar    C    T        0      0        2 
   9   chr9_80043646   Sample    C    T        0      0        2 
   9   chr9_80045528     AAsi    G    C        0      0        2 
   9   chr9_80045528     AKia    G    C        0      0        2 
   9   chr9_80045528     AOna    G    C        0      0        2 
   9   chr9_80045528     ASom    G    C        0      0        2 
   9   chr9_80045528     HCab    G    C        0      0        2 
   9   chr9_80045528     HPrz    G    C        0      0        2 
   9   chr9_80045528     ZBoe    G    C        0      0        2 
   9   chr9_80045528     ZGre    G    C        1      2        2 
   9   chr9_80045528     ZHar    G    C        0      0        2 
   9   chr9_80045528   Sample    G    C        0      0        2 
   9   chr9_80050060     AAsi    C    T        0      0        2 
   9   chr9_80050060     AKia    C    T        0      0        2 
   9   chr9_80050060     AOna    C    T        0      0        2 
   9   chr9_80050060     ASom    C    T        0      0        2 
   9   chr9_80050060     HCab    C    T        0      0        2 
   9   chr9_80050060     HPrz    C    T        0      0        2 
   9   chr9_80050060     ZBoe    C    T        0      0        2 
   9   chr9_80050060     ZGre    C    T        0      0        2 
   9   chr9_80050060     ZHar    C    T        1      2        2 
   9   chr9_80050060   Sample    C    T        0      0        2 
   9   chr9_80055062     AAsi    T    C        0      0        2 
   9   chr9_80055062     AKia    T    C        0      0        2 
   9   chr9_80055062     AOna    T    C        0      0        2 
   9   chr9_80055062     ASom    T    C        0      0        2 
   9   chr9_80055062     HCab    T    C        0      0        2 
   9   chr9_80055062     HPrz    T    C        0      0        2 
   9   chr9_80055062     ZBoe    T    C        0      0        2 
   9   chr9_80055062     ZGre    T    C        1      2        2 
   9   chr9_80055062     ZHar    T    C        0      0        2 
   9   chr9_80055062   Sample    T    C        0      0        2 
   9   chr9_80056703     AAsi    T    C        0      0        2 
   9   chr9_80056703     AKia    T    C        0      0        2 
   9   chr9_80056703     AOna    T    C        0      0        2 
   9   chr9_80056703     ASom    T    C        0      0        2 
   9   chr9_80056703     HCab    T    C        0      0        2 
   9   chr9_80056703     HPrz    T    C        0      0        2 
   9   chr9_80056703     ZBoe    T    C        0      0        2 
   9   chr9_80056703     ZGre    T    C        0      0        2 
   9   chr9_80056703     ZHar    T    C        1      2        2 
   9   chr9_80056703   Sample    T    C        0      0        2 
   9   chr9_80057150     AAsi    A    G        0      0        2 
   9   chr9_80057150     AKia    A    G        0      0        2 
   9   chr9_80057150     AOna    A    G        0      0        2 
   9   chr9_80057150     ASom    A    G        0      0        2 
   9   chr9_80057150     HCab    A    G        0      0        2 
   9   chr9_80057150     HPrz    A    G        0      0        2 
   9   chr9_80057150     ZBoe    A    G        0      0        2 
   9   chr9_80057150     ZGre    A    G        1      2        2 
   9   chr9_80057150     ZHar    A    G        0      0        2 
   9   chr9_80057150   Sample    A    G        0      0        2 
   9   chr9_80059916     AAsi    C    T        0      0        2 
   9   chr9_80059916     AKia    C    T        0      0        2 
   9   chr9_80059916     AOna    C    T        0      0        2 
   9   chr9_80059916     ASom    C    T        0      0        2 
   9   chr9_80059916     HCab    C    T        1      2        2 
   9   chr9_80059916     HPrz    C    T        1      2        2 
   9   chr9_80059916     ZBoe    C    T        0      0        2 
   9   chr9_80059916     ZGre    C    T        0      0        2 
   9   chr9_80059916     ZHar    C    T        0      0        2 
   9   chr9_80059916   Sample    C    T        0      0        2 
   9   chr9_80065629     AAsi    G    T        0      0        2 
   9   chr9_80065629     AKia    G    T        0      0        2 
   9   chr9_80065629     AOna    G    T        0      0        2 
   9   chr9_80065629     ASom    G    T        0      0        2 
   9   chr9_80065629     HCab    G    T        0      0        2 
   9   chr9_80065629     HPrz    G    T        0      0        2 
   9   chr9_80065629     ZBoe    G    T      0.5      1        2 
   9   chr9_80065629     ZGre    G    T        0      0        2 
   9   chr9_80065629     ZHar    G    T        0      0        2 
   9   chr9_80065629   Sample    G    T        0      0        2 
   9   chr9_80067853     AAsi    A    T        0      0        2 
   9   chr9_80067853     AKia    A    T        0      0        2 
   9   chr9_80067853     AOna    A    T        0      0        2 
   9   chr9_80067853     ASom    A    T        0      0        2 
   9   chr9_80067853     HCab    A    T        0      0        2 
   9   chr9_80067853     HPrz    A    T        0      0        2 
   9   chr9_80067853     ZBoe    A    T      0.5      1        2 
   9   chr9_80067853     ZGre    A    T        0      0        2 
   9   chr9_80067853     ZHar    A    T        0      0        2 
   9   chr9_80067853   Sample    A    T        0      0        2 
   9   chr9_80068083     AAsi    A    G        0      0        2 
   9   chr9_80068083     AKia    A    G        0      0        2 
   9   chr9_80068083     AOna    A    G        0      0        2 
   9   chr9_80068083     ASom    A    G        0      0        2 
   9   chr9_80068083     HCab    A    G        1      2        2 
   9   chr9_80068083     HPrz    A    G        1      2        2 
   9   chr9_80068083     ZBoe    A    G        0      0        2 
   9   chr9_80068083     ZGre    A    G        0      0        2 
   9   chr9_80068083     ZHar    A    G        0      0        2 
   9   chr9_80068083   Sample    A    G        0      0        2 
   9   chr9_80071228     AAsi    A    G        0      0        2 
   9   chr9_80071228     AKia    A    G        0      0        2 
   9   chr9_80071228     AOna    A    G        0      0        2 
   9   chr9_80071228     ASom    A    G        0      0        2 
   9   chr9_80071228     HCab    A    G        1      2        2 
   9   chr9_80071228     HPrz    A    G        1      2        2 
   9   chr9_80071228     ZBoe    A    G        0      0        2 
   9   chr9_80071228     ZGre    A    G        0      0        2 
   9   chr9_80071228     ZHar    A    G        0      0        2 
   9   chr9_80071228   Sample    A    G        0      0        2 
   9   chr9_80075871     AAsi    C    T        0      0        2 
   9   chr9_80075871     AKia    C    T        0      0        2 
   9   chr9_80075871     AOna    C    T        0      0        2 
   9   chr9_80075871     ASom    C    T        0      0        2 
   9   chr9_80075871     HCab    C    T        0      0        2 
   9   chr9_80075871     HPrz    C    T        0      0        2 
   9   chr9_80075871     ZBoe    C    T        1      2        2 
   9   chr9_80075871     ZGre    C    T        0      0        2 
   9   chr9_80075871     ZHar    C    T        0      0        2 
   9   chr9_80075871   Sample    C    T        0      0        2 
   9   chr9_80077104     AAsi    T    C        0      0        2 
   9   chr9_80077104     AKia    T    C        0      0        2 
   9   chr9_80077104     AOna    T    C        0      0        2 
   9   chr9_80077104     ASom    T    C        0      0        2 
   9   chr9_80077104     HCab    T    C        0      0        2 
   9   chr9_80077104     HPrz    T    C        1      2        2 
   9   chr9_80077104     ZBoe    T    C        0      0        2 
   9   chr9_80077104     ZGre    T    C        0      0        2 
   9   chr9_80077104     ZHar    T    C        0      0        2 
   9   chr9_80077104   Sample    T    C        0      0        2 
   9   chr9_80083298     AAsi    A    G        0      0        2 
   9   chr9_80083298     AKia    A    G        0      0        2 
   9   chr9_80083298     AOna    A    G        0      0        2 
   9   chr9_80083298     ASom    A    G        0      0        2 
   9   chr9_80083298     HCab    A    G        1      2        2 
   9   chr9_80083298     HPrz    A    G        1      2        2 
   9   chr9_80083298     ZBoe    A    G        0      0        2 
   9   chr9_80083298     ZGre    A    G        0      0        2 
   9   chr9_80083298     ZHar    A    G        0      0        2 
   9   chr9_80083298   Sample    A    G        0      0        2 
   9   chr9_80083667     AAsi    T    G        0      0        2 
   9   chr9_80083667     AKia    T    G        0      0        2 
   9   chr9_80083667     AOna    T    G        1      2        2 
   9   chr9_80083667     ASom    T    G        0      0        2 
   9   chr9_80083667     HCab    T    G        0      0        2 
   9   chr9_80083667     HPrz    T    G        0      0        2 
   9   chr9_80083667     ZBoe    T    G        0      0        2 
   9   chr9_80083667     ZGre    T    G        0      0        2 
   9   chr9_80083667     ZHar    T    G        0      0        2 
   9   chr9_80083667   Sample    T    G        0      0        2 
   9   chr9_80083686     AAsi    C    G        0      0        2 
   9   chr9_80083686     AKia    C    G        1      2        2 
   9   chr9_80083686     AOna    C    G        1      2        2 
   9   chr9_80083686     ASom    C    G        0      0        2 
   9   chr9_80083686     HCab    C    G        0      0        2 
   9   chr9_80083686     HPrz    C    G        0      0        2 
   9   chr9_80083686     ZBoe    C    G        0      0        2 
   9   chr9_80083686     ZGre    C    G        0      0        2 
   9   chr9_80083686     ZHar    C    G        0      0        2 
   9   chr9_80083686   Sample    C    G        0      0        2 
   9   chr9_80087236     AAsi    A    G        0      0        2 
   9   chr9_80087236     AKia    A    G        0      0        2 
   9   chr9_80087236     AOna    A    G        0      0        2 
   9   chr9_80087236     ASom    A    G        0      0        2 
   9   chr9_80087236     HCab    A    G        1      2        2 
   9   chr9_80087236     HPrz    A    G        1      2        2 
   9   chr9_80087236     ZBoe    A    G        1      2        2 
   9   chr9_80087236     ZGre    A    G        0      0        2 
   9   chr9_80087236     ZHar    A    G        0      0        2 
   9   chr9_80087236   Sample    A    G        0      0        2 
   9   chr9_80095260     AAsi    T    G        0      0        2 
   9   chr9_80095260     AKia    T    G        0      0        2 
   9   chr9_80095260     AOna    T    G        0      0        2 
   9   chr9_80095260     ASom    T    G        0      0        2 
   9   chr9_80095260     HCab    T    G        1      2        2 
   9   chr9_80095260     HPrz    T    G        1      2        2 
   9   chr9_80095260     ZBoe    T    G        0      0        2 
   9   chr9_80095260     ZGre    T    G        0      0        2 
   9   chr9_80095260     ZHar    T    G        0      0        2 
   9   chr9_80095260   Sample    T    G        0      0        2 
   9   chr9_80106861     AAsi    A    G        1      2        2 
   9   chr9_80106861     AKia    A    G        0      0        2 
   9   chr9_80106861     AOna    A    G        0      0        2 
   9   chr9_80106861     ASom    A    G        1      2        2 
   9   chr9_80106861     HCab    A    G        0      0        2 
   9   chr9_80106861     HPrz    A    G        0      0        2 
   9   chr9_80106861     ZBoe    A    G        0      0        2 
   9   chr9_80106861     ZGre    A    G        0      0        2 
   9   chr9_80106861     ZHar    A    G        0      0        2 
   9   chr9_80106861   Sample    A    G        1      2        2 
   9   chr9_80107617     AAsi    A    G        0      0        2 
   9   chr9_80107617     AKia    A    G        0      0        2 
   9   chr9_80107617     AOna    A    G        0      0        2 
   9   chr9_80107617     ASom    A    G        0      0        2 
   9   chr9_80107617     HCab    A    G        0      0        2 
   9   chr9_80107617     HPrz    A    G        0      0        2 
   9   chr9_80107617     ZBoe    A    G      0.5      1        2 
   9   chr9_80107617     ZGre    A    G        0      0        2 
   9   chr9_80107617     ZHar    A    G        0      0        2 
   9   chr9_80107617   Sample    A    G        0      0        2 
   9   chr9_80111482     AAsi    T    C        0      0        2 
   9   chr9_80111482     AKia    T    C        0      0        2 
   9   chr9_80111482     AOna    T    C        0      0        2 
   9   chr9_80111482     ASom    T    C        0      0        2 
   9   chr9_80111482     HCab    T    C        1      2        2 
   9   chr9_80111482     HPrz    T    C        1      2        2 
   9   chr9_80111482     ZBoe    T    C        0      0        2 
   9   chr9_80111482     ZGre    T    C        0      0        2 
   9   chr9_80111482     ZHar    T    C        0      0        2 
   9   chr9_80111482   Sample    T    C        0      0        2 
   9   chr9_80112830     AAsi    T    C        0      0        2 
   9   chr9_80112830     AKia    T    C        0      0        2 
   9   chr9_80112830     AOna    T    C        0      0        2 
   9   chr9_80112830     ASom    T    C        0      0        2 
   9   chr9_80112830     HCab    T    C        0      0        2 
   9   chr9_80112830     HPrz    T    C        0      0        2 
   9   chr9_80112830     ZBoe    T    C        0      0        2 
   9   chr9_80112830     ZGre    T    C        0      0        2 
   9   chr9_80112830     ZHar    T    C        1      2        2 
   9   chr9_80112830   Sample    T    C        0      0        2 
   9   chr9_80118709     AAsi    C    T        0      0        2 
   9   chr9_80118709     AKia    C    T        0      0        2 
   9   chr9_80118709     AOna    C    T        0      0        2 
   9   chr9_80118709     ASom    C    T        0      0        2 
   9   chr9_80118709     HCab    C    T        1      2        2 
   9   chr9_80118709     HPrz    C    T        1      2        2 
   9   chr9_80118709     ZBoe    C    T        0      0        2 
   9   chr9_80118709     ZGre    C    T        0      0        2 
   9   chr9_80118709     ZHar    C    T        0      0        2 
   9   chr9_80118709   Sample    C    T        0      0        2 
   9   chr9_80127487     AAsi    T    G        0      0        2 
   9   chr9_80127487     AKia    T    G        0      0        2 
   9   chr9_80127487     AOna    T    G        0      0        2 
   9   chr9_80127487     ASom    T    G        0      0        2 
   9   chr9_80127487     HCab    T    G        1      2        2 
   9   chr9_80127487     HPrz    T    G        0      0        2 
   9   chr9_80127487     ZBoe    T    G        0      0        2 
   9   chr9_80127487     ZGre    T    G        0      0        2 
   9   chr9_80127487     ZHar    T    G        0      0        2 
   9   chr9_80127487   Sample    T    G        0      0        2 
   9   chr9_80136721     AAsi    G    C        0      0        2 
   9   chr9_80136721     AKia    G    C        0      0        2 
   9   chr9_80136721     AOna    G    C        0      0        2 
   9   chr9_80136721     ASom    G    C        0      0        2 
   9   chr9_80136721     HCab    G    C        1      2        2 
   9   chr9_80136721     HPrz    G    C        1      2        2 
   9   chr9_80136721     ZBoe    G    C        0      0        2 
   9   chr9_80136721     ZGre    G    C        0      0        2 
   9   chr9_80136721     ZHar    G    C        0      0        2 
   9   chr9_80136721   Sample    G    C        0      0        2 
   9   chr9_80140081     AAsi    A    G        0      0        2 
   9   chr9_80140081     AKia    A    G        0      0        2 
   9   chr9_80140081     AOna    A    G        0      0        2 
   9   chr9_80140081     ASom    A    G        0      0        2 
   9   chr9_80140081     HCab    A    G        0      0        2 
   9   chr9_80140081     HPrz    A    G        0      0        2 
   9   chr9_80140081     ZBoe    A    G        0      0        2 
   9   chr9_80140081     ZGre    A    G        0      0        2 
   9   chr9_80140081     ZHar    A    G        1      2        2 
   9   chr9_80140081   Sample    A    G        0      0        2 
   9   chr9_80140888     AAsi    A    C        0      0        2 
   9   chr9_80140888     AKia    A    C        0      0        2 
   9   chr9_80140888     AOna    A    C        0      0        2 
   9   chr9_80140888     ASom    A    C        0      0        2 
   9   chr9_80140888     HCab    A    C        0      0        2 
   9   chr9_80140888     HPrz    A    C        0      0        2 
   9   chr9_80140888     ZBoe    A    C        0      0        2 
   9   chr9_80140888     ZGre    A    C        0      0        2 
   9   chr9_80140888     ZHar    A    C        1      2        2 
   9   chr9_80140888   Sample    A    C        0      0        2 
   9   chr9_80155111     AAsi    A    G        0      0        2 
   9   chr9_80155111     AKia    A    G        0      0        2 
   9   chr9_80155111     AOna    A    G        0      0        2 
   9   chr9_80155111     ASom    A    G        0      0        2 
   9   chr9_80155111     HCab    A    G        0      0        2 
   9   chr9_80155111     HPrz    A    G        0      0        2 
   9   chr9_80155111     ZBoe    A    G        1      2        2 
   9   chr9_80155111     ZGre    A    G        1      2        2 
   9   chr9_80155111     ZHar    A    G        0      0        2 
   9   chr9_80155111   Sample    A    G        0      0        2 
   9   chr9_80164465     AAsi    T    G        0      0        2 
   9   chr9_80164465     AKia    T    G        0      0        2 
   9   chr9_80164465     AOna    T    G        0      0        2 
   9   chr9_80164465     ASom    T    G        0      0        2 
   9   chr9_80164465     HCab    T    G        0      0        2 
   9   chr9_80164465     HPrz    T    G        0      0        2 
   9   chr9_80164465     ZBoe    T    G        0      0        2 
   9   chr9_80164465     ZGre    T    G        1      2        2 
   9   chr9_80164465     ZHar    T    G        0      0        2 
   9   chr9_80164465   Sample    T    G        0      0        2 
   9   chr9_80166524     AAsi    A    G        0      0        2 
   9   chr9_80166524     AKia    A    G        0      0        2 
   9   chr9_80166524     AOna    A    G        0      0        2 
   9   chr9_80166524     ASom    A    G        0      0        2 
   9   chr9_80166524     HCab    A    G        0      0        2 
   9   chr9_80166524     HPrz    A    G        0      0        2 
   9   chr9_80166524     ZBoe    A    G        0      0        2 
   9   chr9_80166524     ZGre    A    G        0      0        2 
   9   chr9_80166524     ZHar    A    G        1      2        2 
   9   chr9_80166524   Sample    A    G        0      0        2 
   9   chr9_80173924     AAsi    C    G        1      2        2 
   9   chr9_80173924     AKia    C    G        0      0        2 
   9   chr9_80173924     AOna    C    G        0      0        2 
   9   chr9_80173924     ASom    C    G        1      2        2 
   9   chr9_80173924     HCab    C    G        0      0        2 
   9   chr9_80173924     HPrz    C    G        0      0        2 
   9   chr9_80173924     ZBoe    C    G        0      0        2 
   9   chr9_80173924     ZGre    C    G        0      0        2 
   9   chr9_80173924     ZHar    C    G        0      0        2 
   9   chr9_80173924   Sample    C    G        1      2        2 
   9   chr9_80176318     AAsi    C    T        0      0        2 
   9   chr9_80176318     AKia    C    T        0      0        2 
   9   chr9_80176318     AOna    C    T        0      0        2 
   9   chr9_80176318     ASom    C    T        0      0        2 
   9   chr9_80176318     HCab    C    T        0      0        2 
   9   chr9_80176318     HPrz    C    T      0.5      1        2 
   9   chr9_80176318     ZBoe    C    T        0      0        2 
   9   chr9_80176318     ZGre    C    T        0      0        2 
   9   chr9_80176318     ZHar    C    T        0      0        2 
   9   chr9_80176318   Sample    C    T        0      0        2 
   9   chr9_80177333     AAsi    T    C      0.5      1        2 
   9   chr9_80177333     AKia    T    C        0      0        2 
   9   chr9_80177333     AOna    T    C        0      0        2 
   9   chr9_80177333     ASom    T    C        0      0        2 
   9   chr9_80177333     HCab    T    C        0      0        2 
   9   chr9_80177333     HPrz    T    C        0      0        2 
   9   chr9_80177333     ZBoe    T    C        0      0        2 
   9   chr9_80177333     ZGre    T    C        0      0        2 
   9   chr9_80177333     ZHar    T    C        0      0        2 
   9   chr9_80177333   Sample    T    C        0      0        2 
   9   chr9_80185826     AAsi    G    A        0      0        2 
   9   chr9_80185826     AKia    G    A        0      0        2 
   9   chr9_80185826     AOna    G    A        0      0        2 
   9   chr9_80185826     ASom    G    A        0      0        2 
   9   chr9_80185826     HCab    G    A        0      0        2 
   9   chr9_80185826     HPrz    G    A        0      0        2 
   9   chr9_80185826     ZBoe    G    A        0      0        2 
   9   chr9_80185826     ZGre    G    A        0      0        2 
   9   chr9_80185826     ZHar    G    A        1      2        2 
   9   chr9_80185826   Sample    G    A        0      0        2 
   9   chr9_80195532     AAsi    G    A        1      2        2 
   9   chr9_80195532     AKia    G    A        0      0        2 
   9   chr9_80195532     AOna    G    A        0      0        2 
   9   chr9_80195532     ASom    G    A        1      2        2 
   9   chr9_80195532     HCab    G    A        0      0        2 
   9   chr9_80195532     HPrz    G    A        0      0        2 
   9   chr9_80195532     ZBoe    G    A        0      0        2 
   9   chr9_80195532     ZGre    G    A        0      0        2 
   9   chr9_80195532     ZHar    G    A        0      0        2 
   9   chr9_80195532   Sample    G    A        1      2        2 
   9   chr9_80201651     AAsi    A    G        0      0        2 
   9   chr9_80201651     AKia    A    G        0      0        2 
   9   chr9_80201651     AOna    A    G        0      0        2 
   9   chr9_80201651     ASom    A    G        0      0        2 
   9   chr9_80201651     HCab    A    G        0      0        2 
   9   chr9_80201651     HPrz    A    G        0      0        2 
   9   chr9_80201651     ZBoe    A    G        1      2        2 
   9   chr9_80201651     ZGre    A    G        0      0        2 
   9   chr9_80201651     ZHar    A    G        0      0        2 
   9   chr9_80201651   Sample    A    G        0      0        2 
   9   chr9_80203241     AAsi    T    G        0      0        2 
   9   chr9_80203241     AKia    T    G        0      0        2 
   9   chr9_80203241     AOna    T    G        0      0        2 
   9   chr9_80203241     ASom    T    G        0      0        2 
   9   chr9_80203241     HCab    T    G        1      2        2 
   9   chr9_80203241     HPrz    T    G        1      2        2 
   9   chr9_80203241     ZBoe    T    G        0      0        2 
   9   chr9_80203241     ZGre    T    G        0      0        2 
   9   chr9_80203241     ZHar    T    G        0      0        2 
   9   chr9_80203241   Sample    T    G        0      0        2 
   9   chr9_80203281     AAsi    A    G        0      0        2 
   9   chr9_80203281     AKia    A    G        0      0        2 
   9   chr9_80203281     AOna    A    G        0      0        2 
   9   chr9_80203281     ASom    A    G        0      0        2 
   9   chr9_80203281     HCab    A    G        0      0        2 
   9   chr9_80203281     HPrz    A    G        0      0        2 
   9   chr9_80203281     ZBoe    A    G        0      0        2 
   9   chr9_80203281     ZGre    A    G        1      2        2 
   9   chr9_80203281     ZHar    A    G        0      0        2 
   9   chr9_80203281   Sample    A    G        0      0        2 
   9   chr9_80215255     AAsi    T    C        0      0        2 
   9   chr9_80215255     AKia    T    C      0.5      1        2 
   9   chr9_80215255     AOna    T    C        0      0        2 
   9   chr9_80215255     ASom    T    C        0      0        2 
   9   chr9_80215255     HCab    T    C        0      0        2 
   9   chr9_80215255     HPrz    T    C        0      0        2 
   9   chr9_80215255     ZBoe    T    C        0      0        2 
   9   chr9_80215255     ZGre    T    C        0      0        2 
   9   chr9_80215255     ZHar    T    C        0      0        2 
   9   chr9_80215255   Sample    T    C        0      0        2 
   9   chr9_80218702     AAsi    T    C        0      0        2 
   9   chr9_80218702     AKia    T    C        0      0        2 
   9   chr9_80218702     AOna    T    C        0      0        2 
   9   chr9_80218702     ASom    T    C        0      0        2 
   9   chr9_80218702     HCab    T    C        1      2        2 
   9   chr9_80218702     HPrz    T    C      0.5      1        2 
   9   chr9_80218702     ZBoe    T    C        0      0        2 
   9   chr9_80218702     ZGre    T    C        0      0        2 
   9   chr9_80218702     ZHar    T    C        0      0        2 
   9   chr9_80218702   Sample    T    C        0      0        2 
   9   chr9_80226976     AAsi    A    G        0      0        2 
   9   chr9_80226976     AKia    A    G        0      0        2 
   9   chr9_80226976     AOna    A    G        0      0        2 
   9   chr9_80226976     ASom    A    G        0      0        2 
   9   chr9_80226976     HCab    A    G      0.5      1        2 
   9   chr9_80226976     HPrz    A    G      0.5      1        2 
   9   chr9_80226976     ZBoe    A    G        0      0        2 
   9   chr9_80226976     ZGre    A    G        0      0        2 
   9   chr9_80226976     ZHar    A    G        0      0        2 
   9   chr9_80226976   Sample    A    G        0      0        2 
   9   chr9_80231019     AAsi    T    C        0      0        2 
   9   chr9_80231019     AKia    T    C        0      0        2 
   9   chr9_80231019     AOna    T    C        0      0        2 
   9   chr9_80231019     ASom    T    C        0      0        2 
   9   chr9_80231019     HCab    T    C        0      0        2 
   9   chr9_80231019     HPrz    T    C        0      0        2 
   9   chr9_80231019     ZBoe    T    C        0      0        2 
   9   chr9_80231019     ZGre    T    C        1      2        2 
   9   chr9_80231019     ZHar    T    C        0      0        2 
   9   chr9_80231019   Sample    T    C        0      0        2 
   9   chr9_80236345     AAsi    A    G        0      0        2 
   9   chr9_80236345     AKia    A    G        1      2        2 
   9   chr9_80236345     AOna    A    G        0      0        2 
   9   chr9_80236345     ASom    A    G        0      0        2 
   9   chr9_80236345     HCab    A    G        0      0        2 
   9   chr9_80236345     HPrz    A    G        0      0        2 
   9   chr9_80236345     ZBoe    A    G        0      0        2 
   9   chr9_80236345     ZGre    A    G        0      0        2 
   9   chr9_80236345     ZHar    A    G        0      0        2 
   9   chr9_80236345   Sample    A    G        0      0        2 
   9   chr9_80249536     AAsi    T    C        0      0        2 
   9   chr9_80249536     AKia    T    C        1      2        2 
   9   chr9_80249536     AOna    T    C      0.5      1        2 
   9   chr9_80249536     ASom    T    C        0      0        2 
   9   chr9_80249536     HCab    T    C        0      0        2 
   9   chr9_80249536     HPrz    T    C        0      0        2 
   9   chr9_80249536     ZBoe    T    C        0      0        2 
   9   chr9_80249536     ZGre    T    C        0      0        2 
   9   chr9_80249536     ZHar    T    C        0      0        2 
   9   chr9_80249536   Sample    T    C        0      0        2 
   9   chr9_80249693     AAsi    T    C        1      2        2 
   9   chr9_80249693     AKia    T    C        0      0        2 
   9   chr9_80249693     AOna    T    C      0.5      1        2 
   9   chr9_80249693     ASom    T    C        0      0        2 
   9   chr9_80249693     HCab    T    C        0      0        2 
   9   chr9_80249693     HPrz    T    C        0      0        2 
   9   chr9_80249693     ZBoe    T    C        0      0        2 
   9   chr9_80249693     ZGre    T    C        0      0        2 
   9   chr9_80249693     ZHar    T    C        0      0        2 
   9   chr9_80249693   Sample    T    C        0      0        2 
   9   chr9_80251180     AAsi    G    C        0      0        2 
   9   chr9_80251180     AKia    G    C        1      2        2 
   9   chr9_80251180     AOna    G    C      0.5      1        2 
   9   chr9_80251180     ASom    G    C        0      0        2 
   9   chr9_80251180     HCab    G    C        0      0        2 
   9   chr9_80251180     HPrz    G    C        0      0        2 
   9   chr9_80251180     ZBoe    G    C        0      0        2 
   9   chr9_80251180     ZGre    G    C        0      0        2 
   9   chr9_80251180     ZHar    G    C        0      0        2 
   9   chr9_80251180   Sample    G    C        0      0        2 
   9   chr9_80254865     AAsi    T    G      0.5      1        2 
   9   chr9_80254865     AKia    T    G        0      0        2 
   9   chr9_80254865     AOna    T    G        0      0        2 
   9   chr9_80254865     ASom    T    G        0      0        2 
   9   chr9_80254865     HCab    T    G        0      0        2 
   9   chr9_80254865     HPrz    T    G        0      0        2 
   9   chr9_80254865     ZBoe    T    G        0      0        2 
   9   chr9_80254865     ZGre    T    G        0      0        2 
   9   chr9_80254865     ZHar    T    G        0      0        2 
   9   chr9_80254865   Sample    T    G        0      0        2 
   9   chr9_80259029     AAsi    A    G        0      0        2 
   9   chr9_80259029     AKia    A    G        0      0        2 
   9   chr9_80259029     AOna    A    G        0      0        2 
   9   chr9_80259029     ASom    A    G        0      0        2 
   9   chr9_80259029     HCab    A    G        0      0        2 
   9   chr9_80259029     HPrz    A    G        0      0        2 
   9   chr9_80259029     ZBoe    A    G      0.5      1        2 
   9   chr9_80259029     ZGre    A    G        0      0        2 
   9   chr9_80259029     ZHar    A    G        0      0        2 
   9   chr9_80259029   Sample    A    G        0      0        2 
   9   chr9_80269086     AAsi    T    C        0      0        2 
   9   chr9_80269086     AKia    T    C        0      0        2 
   9   chr9_80269086     AOna    T    C        0      0        2 
   9   chr9_80269086     ASom    T    C        0      0        2 
   9   chr9_80269086     HCab    T    C        0      0        2 
   9   chr9_80269086     HPrz    T    C        0      0        2 
   9   chr9_80269086     ZBoe    T    C        0      0        2 
   9   chr9_80269086     ZGre    T    C        0      0        2 
   9   chr9_80269086     ZHar    T    C        1      2        2 
   9   chr9_80269086   Sample    T    C        0      0        2 
   9   chr9_80269164     AAsi    A    G        0      0        2 
   9   chr9_80269164     AKia    A    G        0      0        2 
   9   chr9_80269164     AOna    A    G        0      0        2 
   9   chr9_80269164     ASom    A    G        0      0        2 
   9   chr9_80269164     HCab    A    G        0      0        2 
   9   chr9_80269164     HPrz    A    G        0      0        2 
   9   chr9_80269164     ZBoe    A    G        1      2        2 
   9   chr9_80269164     ZGre    A    G        0      0        2 
   9   chr9_80269164     ZHar    A    G        0      0        2 
   9   chr9_80269164   Sample    A    G        0      0        2 
   9   chr9_80269267     AAsi    G    A        0      0        2 
   9   chr9_80269267     AKia    G    A        0      0        2 
   9   chr9_80269267     AOna    G    A      0.5      1        2 
   9   chr9_80269267     ASom    G    A        0      0        2 
   9   chr9_80269267     HCab    G    A        0      0        2 
   9   chr9_80269267     HPrz    G    A        0      0        2 
   9   chr9_80269267     ZBoe    G    A        0      0        2 
   9   chr9_80269267     ZGre    G    A        0      0        2 
   9   chr9_80269267     ZHar    G    A        0      0        2 
   9   chr9_80269267   Sample    G    A        0      0        2 
   9   chr9_80278375     AAsi    G    A        0      0        2 
   9   chr9_80278375     AKia    G    A        0      0        2 
   9   chr9_80278375     AOna    G    A        0      0        2 
   9   chr9_80278375     ASom    G    A        0      0        2 
   9   chr9_80278375     HCab    G    A        0      0        2 
   9   chr9_80278375     HPrz    G    A        0      0        2 
   9   chr9_80278375     ZBoe    G    A        1      2        2 
   9   chr9_80278375     ZGre    G    A        0      0        2 
   9   chr9_80278375     ZHar    G    A        0      0        2 
   9   chr9_80278375   Sample    G    A        0      0        2 
   9   chr9_80288510     AAsi    A    C        0      0        2 
   9   chr9_80288510     AKia    A    C        0      0        2 
   9   chr9_80288510     AOna    A    C        0      0        2 
   9   chr9_80288510     ASom    A    C        0      0        2 
   9   chr9_80288510     HCab    A    C        0      0        2 
   9   chr9_80288510     HPrz    A    C        0      0        2 
   9   chr9_80288510     ZBoe    A    C        1      2        2 
   9   chr9_80288510     ZGre    A    C        0      0        2 
   9   chr9_80288510     ZHar    A    C        0      0        2 
   9   chr9_80288510   Sample    A    C        0      0        2 
   9   chr9_80294643     AAsi    A    G        0      0        2 
   9   chr9_80294643     AKia    A    G        0      0        2 
   9   chr9_80294643     AOna    A    G        0      0        2 
   9   chr9_80294643     ASom    A    G        0      0        2 
   9   chr9_80294643     HCab    A    G        0      0        2 
   9   chr9_80294643     HPrz    A    G        0      0        2 
   9   chr9_80294643     ZBoe    A    G        0      0        2 
   9   chr9_80294643     ZGre    A    G        0      0        2 
   9   chr9_80294643     ZHar    A    G      0.5      1        2 
   9   chr9_80294643   Sample    A    G        0      0        2 
   9   chr9_80295222     AAsi    A    G        0      0        2 
   9   chr9_80295222     AKia    A    G        0      0        2 
   9   chr9_80295222     AOna    A    G        0      0        2 
   9   chr9_80295222     ASom    A    G        1      2        2 
   9   chr9_80295222     HCab    A    G        0      0        2 
   9   chr9_80295222     HPrz    A    G        0      0        2 
   9   chr9_80295222     ZBoe    A    G        0      0        2 
   9   chr9_80295222     ZGre    A    G        0      0        2 
   9   chr9_80295222     ZHar    A    G        0      0        2 
   9   chr9_80295222   Sample    A    G        0      0        2 
   9   chr9_80300344     AAsi    C    T        0      0        2 
   9   chr9_80300344     AKia    C    T        0      0        2 
   9   chr9_80300344     AOna    C    T        0      0        2 
   9   chr9_80300344     ASom    C    T        0      0        2 
   9   chr9_80300344     HCab    C    T        0      0        2 
   9   chr9_80300344     HPrz    C    T        0      0        2 
   9   chr9_80300344     ZBoe    C    T        1      2        2 
   9   chr9_80300344     ZGre    C    T        1      2        2 
   9   chr9_80300344     ZHar    C    T        1      2        2 
   9   chr9_80300344   Sample    C    T        0      0        2 
   9   chr9_80303196     AAsi    A    G        0      0        2 
   9   chr9_80303196     AKia    A    G        0      0        2 
   9   chr9_80303196     AOna    A    G        0      0        2 
   9   chr9_80303196     ASom    A    G        0      0        2 
   9   chr9_80303196     HCab    A    G        1      2        2 
   9   chr9_80303196     HPrz    A    G        1      2        2 
   9   chr9_80303196     ZBoe    A    G        0      0        2 
   9   chr9_80303196     ZGre    A    G        0      0        2 
   9   chr9_80303196     ZHar    A    G        0      0        2 
   9   chr9_80303196   Sample    A    G        0      0        2 
   9   chr9_80314381     AAsi    G    A        0      0        2 
   9   chr9_80314381     AKia    G    A        1      2        2 
   9   chr9_80314381     AOna    G    A        1      2        2 
   9   chr9_80314381     ASom    G    A        0      0        2 
   9   chr9_80314381     HCab    G    A        0      0        2 
   9   chr9_80314381     HPrz    G    A        0      0        2 
   9   chr9_80314381     ZBoe    G    A        0      0        2 
   9   chr9_80314381     ZGre    G    A        0      0        2 
   9   chr9_80314381     ZHar    G    A        0      0        2 
   9   chr9_80314381   Sample    G    A        0      0        2 
   9   chr9_80319523     AAsi    T    C        0      0        2 
   9   chr9_80319523     AKia    T    C        0      0        2 
   9   chr9_80319523     AOna    T    C        0      0        2 
   9   chr9_80319523     ASom    T    C        0      0        2 
   9   chr9_80319523     HCab    T    C        1      2        2 
   9   chr9_80319523     HPrz    T    C        1      2        2 
   9   chr9_80319523     ZBoe    T    C        0      0        2 
   9   chr9_80319523     ZGre    T    C        0      0        2 
   9   chr9_80319523     ZHar    T    C        0      0        2 
   9   chr9_80319523   Sample    T    C        1      2        2 
   9   chr9_80332189     AAsi    T    C        0      0        2 
   9   chr9_80332189     AKia    T    C        0      0        2 
   9   chr9_80332189     AOna    T    C      0.5      1        2 
   9   chr9_80332189     ASom    T    C        0      0        2 
   9   chr9_80332189     HCab    T    C        0      0        2 
   9   chr9_80332189     HPrz    T    C        0      0        2 
   9   chr9_80332189     ZBoe    T    C        0      0        2 
   9   chr9_80332189     ZGre    T    C        0      0        2 
   9   chr9_80332189     ZHar    T    C        0      0        2 
   9   chr9_80332189   Sample    T    C        0      0        2 
   9   chr9_80348853     AAsi    T    C        0      0        2 
   9   chr9_80348853     AKia    T    C        1      2        2 
   9   chr9_80348853     AOna    T    C        0      0        2 
   9   chr9_80348853     ASom    T    C        0      0        2 
   9   chr9_80348853     HCab    T    C        0      0        2 
   9   chr9_80348853     HPrz    T    C        0      0        2 
   9   chr9_80348853     ZBoe    T    C        0      0        2 
   9   chr9_80348853     ZGre    T    C        0      0        2 
   9   chr9_80348853     ZHar    T    C        0      0        2 
   9   chr9_80348853   Sample    T    C        0      0        2 
   9   chr9_80352548     AAsi    C    A        1      2        2 
   9   chr9_80352548     AKia    C    A        1      2        2 
   9   chr9_80352548     AOna    C    A        1      2        2 
   9   chr9_80352548     ASom    C    A        1      2        2 
   9   chr9_80352548     HCab    C    A        0      0        2 
   9   chr9_80352548     HPrz    C    A        0      0        2 
   9   chr9_80352548     ZBoe    C    A        0      0        2 
   9   chr9_80352548     ZGre    C    A        0      0        2 
   9   chr9_80352548     ZHar    C    A        0      0        2 
   9   chr9_80352548   Sample    C    A        1      2        2 
   9   chr9_80356920     AAsi    T    C        1      2        2 
   9   chr9_80356920     AKia    T    C        0      0        2 
   9   chr9_80356920     AOna    T    C        0      0        2 
   9   chr9_80356920     ASom    T    C        1      2        2 
   9   chr9_80356920     HCab    T    C        0      0        2 
   9   chr9_80356920     HPrz    T    C        0      0        2 
   9   chr9_80356920     ZBoe    T    C        0      0        2 
   9   chr9_80356920     ZGre    T    C        1      2        2 
   9   chr9_80356920     ZHar    T    C        0      0        2 
   9   chr9_80356920   Sample    T    C        1      2        2 
   9   chr9_80369603     AAsi    G    A        0      0        2 
   9   chr9_80369603     AKia    G    A        0      0        2 
   9   chr9_80369603     AOna    G    A        0      0        2 
   9   chr9_80369603     ASom    G    A        0      0        2 
   9   chr9_80369603     HCab    G    A        0      0        2 
   9   chr9_80369603     HPrz    G    A        0      0        2 
   9   chr9_80369603     ZBoe    G    A        0      0        2 
   9   chr9_80369603     ZGre    G    A        1      2        2 
   9   chr9_80369603     ZHar    G    A        0      0        2 
   9   chr9_80369603   Sample    G    A        0      0        2 
   9   chr9_80374715     AAsi    G    A        0      0        2 
   9   chr9_80374715     AKia    G    A        0      0        2 
   9   chr9_80374715     AOna    G    A        0      0        2 
   9   chr9_80374715     ASom    G    A        0      0        2 
   9   chr9_80374715     HCab    G    A        1      2        2 
   9   chr9_80374715     HPrz    G    A        1      2        2 
   9   chr9_80374715     ZBoe    G    A        0      0        2 
   9   chr9_80374715     ZGre    G    A        0      0        2 
   9   chr9_80374715     ZHar    G    A        0      0        2 
   9   chr9_80374715   Sample    G    A        0      0        2 
   9   chr9_80410783     AAsi    T    C      0.5      1        2 
   9   chr9_80410783     AKia    T    C        0      0        2 
   9   chr9_80410783     AOna    T    C        0      0        2 
   9   chr9_80410783     ASom    T    C        1      2        2 
   9   chr9_80410783     HCab    T    C        0      0        2 
   9   chr9_80410783     HPrz    T    C        0      0        2 
   9   chr9_80410783     ZBoe    T    C        0      0        2 
   9   chr9_80410783     ZGre    T    C        0      0        2 
   9   chr9_80410783     ZHar    T    C        0      0        2 
   9   chr9_80410783   Sample    T    C        0      0        2 
   9   chr9_80418786     AAsi    A    G        0      0        2 
   9   chr9_80418786     AKia    A    G        0      0        2 
   9   chr9_80418786     AOna    A    G        0      0        2 
   9   chr9_80418786     ASom    A    G        0      0        2 
   9   chr9_80418786     HCab    A    G        0      0        2 
   9   chr9_80418786     HPrz    A    G        0      0        2 
   9   chr9_80418786     ZBoe    A    G        0      0        2 
   9   chr9_80418786     ZGre    A    G        1      2        2 
   9   chr9_80418786     ZHar    A    G        0      0        2 
   9   chr9_80418786   Sample    A    G        0      0        2 
   9   chr9_80425330     AAsi    T    C        0      0        2 
   9   chr9_80425330     AKia    T    C        0      0        2 
   9   chr9_80425330     AOna    T    C        0      0        2 
   9   chr9_80425330     ASom    T    C        0      0        2 
   9   chr9_80425330     HCab    T    C        1      2        2 
   9   chr9_80425330     HPrz    T    C        1      2        2 
   9   chr9_80425330     ZBoe    T    C        0      0        2 
   9   chr9_80425330     ZGre    T    C        0      0        2 
   9   chr9_80425330     ZHar    T    C        0      0        2 
   9   chr9_80425330   Sample    T    C        0      0        2 
   9   chr9_80438114     AAsi    C    T        0      0        2 
   9   chr9_80438114     AKia    C    T        0      0        2 
   9   chr9_80438114     AOna    C    T        0      0        2 
   9   chr9_80438114     ASom    C    T        0      0        2 
   9   chr9_80438114     HCab    C    T        0      0        2 
   9   chr9_80438114     HPrz    C    T        0      0        2 
   9   chr9_80438114     ZBoe    C    T        0      0        2 
   9   chr9_80438114     ZGre    C    T        1      2        2 
   9   chr9_80438114     ZHar    C    T        0      0        2 
   9   chr9_80438114   Sample    C    T        0      0        2 
   9   chr9_80441144     AAsi    T    C        0      0        2 
   9   chr9_80441144     AKia    T    C        0      0        2 
   9   chr9_80441144     AOna    T    C        0      0        2 
   9   chr9_80441144     ASom    T    C        0      0        2 
   9   chr9_80441144     HCab    T    C        0      0        2 
   9   chr9_80441144     HPrz    T    C        0      0        2 
   9   chr9_80441144     ZBoe    T    C        1      2        2 
   9   chr9_80441144     ZGre    T    C        0      0        2 
   9   chr9_80441144     ZHar    T    C        0      0        2 
   9   chr9_80441144   Sample    T    C        0      0        2 
   9   chr9_80446079     AAsi    G    C        1      2        2 
   9   chr9_80446079     AKia    G    C        0      0        2 
   9   chr9_80446079     AOna    G    C        0      0        2 
   9   chr9_80446079     ASom    G    C        0      0        2 
   9   chr9_80446079     HCab    G    C        0      0        2 
   9   chr9_80446079     HPrz    G    C        0      0        2 
   9   chr9_80446079     ZBoe    G    C        0      0        2 
   9   chr9_80446079     ZGre    G    C        0      0        2 
   9   chr9_80446079     ZHar    G    C        0      0        2 
   9   chr9_80446079   Sample    G    C        0      0        2 
   9   chr9_80456341     AAsi    T    C        0      0        2 
   9   chr9_80456341     AKia    T    C        0      0        2 
   9   chr9_80456341     AOna    T    C        0      0        2 
   9   chr9_80456341     ASom    T    C        0      0        2 
   9   chr9_80456341     HCab    T    C        0      0        2 
   9   chr9_80456341     HPrz    T    C        0      0        2 
   9   chr9_80456341     ZBoe    T    C      0.5      1        2 
   9   chr9_80456341     ZGre    T    C        0      0        2 
   9   chr9_80456341     ZHar    T    C        0      0        2 
   9   chr9_80456341   Sample    T    C        0      0        2 
   9   chr9_80459295     AAsi    C    T        0      0        2 
   9   chr9_80459295     AKia    C    T        0      0        2 
   9   chr9_80459295     AOna    C    T        0      0        2 
   9   chr9_80459295     ASom    C    T        0      0        2 
   9   chr9_80459295     HCab    C    T        1      2        2 
   9   chr9_80459295     HPrz    C    T        1      2        2 
   9   chr9_80459295     ZBoe    C    T        0      0        2 
   9   chr9_80459295     ZGre    C    T        0      0        2 
   9   chr9_80459295     ZHar    C    T        0      0        2 
   9   chr9_80459295   Sample    C    T        0      0        2 
   9   chr9_80475756     AAsi    A    G        1      2        2 
   9   chr9_80475756     AKia    A    G        1      2        2 
   9   chr9_80475756     AOna    A    G      0.5      1        2 
   9   chr9_80475756     ASom    A    G        1      2        2 
   9   chr9_80475756     HCab    A    G        0      0        2 
   9   chr9_80475756     HPrz    A    G        0      0        2 
   9   chr9_80475756     ZBoe    A    G        0      0        2 
   9   chr9_80475756     ZGre    A    G        0      0        2 
   9   chr9_80475756     ZHar    A    G        0      0        2 
   9   chr9_80475756   Sample    A    G        1      2        2 
   9   chr9_80482677     AAsi    G    A        0      0        2 
   9   chr9_80482677     AKia    G    A        0      0        2 
   9   chr9_80482677     AOna    G    A        0      0        2 
   9   chr9_80482677     ASom    G    A        0      0        2 
   9   chr9_80482677     HCab    G    A        0      0        2 
   9   chr9_80482677     HPrz    G    A        0      0        2 
   9   chr9_80482677     ZBoe    G    A        1      2        2 
   9   chr9_80482677     ZGre    G    A        0      0        2 
   9   chr9_80482677     ZHar    G    A        0      0        2 
   9   chr9_80482677   Sample    G    A        0      0        2 
   9   chr9_80485598     AAsi    A    G        0      0        2 
   9   chr9_80485598     AKia    A    G        0      0        2 
   9   chr9_80485598     AOna    A    G        0      0        2 
   9   chr9_80485598     ASom    A    G        0      0        2 
   9   chr9_80485598     HCab    A    G        0      0        2 
   9   chr9_80485598     HPrz    A    G        0      0        2 
   9   chr9_80485598     ZBoe    A    G        0      0        2 
   9   chr9_80485598     ZGre    A    G        1      2        2 
   9   chr9_80485598     ZHar    A    G        0      0        2 
   9   chr9_80485598   Sample    A    G        0      0        2 
   9   chr9_80490239     AAsi    G    A        0      0        2 
   9   chr9_80490239     AKia    G    A        0      0        2 
   9   chr9_80490239     AOna    G    A        0      0        2 
   9   chr9_80490239     ASom    G    A        0      0        2 
   9   chr9_80490239     HCab    G    A        1      2        2 
   9   chr9_80490239     HPrz    G    A        1      2        2 
   9   chr9_80490239     ZBoe    G    A        0      0        2 
   9   chr9_80490239     ZGre    G    A        0      0        2 
   9   chr9_80490239     ZHar    G    A        0      0        2 
   9   chr9_80490239   Sample    G    A        0      0        2 
   9   chr9_80507363     AAsi    T    G        0      0        2 
   9   chr9_80507363     AKia    T    G        0      0        2 
   9   chr9_80507363     AOna    T    G        0      0        2 
   9   chr9_80507363     ASom    T    G        0      0        2 
   9   chr9_80507363     HCab    T    G        0      0        2 
   9   chr9_80507363     HPrz    T    G        0      0        2 
   9   chr9_80507363     ZBoe    T    G      0.5      1        2 
   9   chr9_80507363     ZGre    T    G        0      0        2 
   9   chr9_80507363     ZHar    T    G        0      0        2 
   9   chr9_80507363   Sample    T    G        0      0        2 
   9   chr9_80508050     AAsi    T    C        0      0        2 
   9   chr9_80508050     AKia    T    C        1      2        2 
   9   chr9_80508050     AOna    T    C      0.5      1        2 
   9   chr9_80508050     ASom    T    C        0      0        2 
   9   chr9_80508050     HCab    T    C        0      0        2 
   9   chr9_80508050     HPrz    T    C        0      0        2 
   9   chr9_80508050     ZBoe    T    C        0      0        2 
   9   chr9_80508050     ZGre    T    C        0      0        2 
   9   chr9_80508050     ZHar    T    C        0      0        2 
   9   chr9_80508050   Sample    T    C        0      0        2 
   9   chr9_80525691     AAsi    T    C      0.5      1        2 
   9   chr9_80525691     AKia    T    C        0      0        2 
   9   chr9_80525691     AOna    T    C        0      0        2 
   9   chr9_80525691     ASom    T    C        1      2        2 
   9   chr9_80525691     HCab    T    C        0      0        2 
   9   chr9_80525691     HPrz    T    C        0      0        2 
   9   chr9_80525691     ZBoe    T    C        0      0        2 
   9   chr9_80525691     ZGre    T    C        0      0        2 
   9   chr9_80525691     ZHar    T    C        0      0        2 
   9   chr9_80525691   Sample    T    C        1      2        2 
   9   chr9_80531741     AAsi    A    G        0      0        2 
   9   chr9_80531741     AKia    A    G        0      0        2 
   9   chr9_80531741     AOna    A    G        0      0        2 
   9   chr9_80531741     ASom    A    G        0      0        2 
   9   chr9_80531741     HCab    A    G        1      2        2 
   9   chr9_80531741     HPrz    A    G        1      2        2 
   9   chr9_80531741     ZBoe    A    G        0      0        2 
   9   chr9_80531741     ZGre    A    G        0      0        2 
   9   chr9_80531741     ZHar    A    G        0      0        2 
   9   chr9_80531741   Sample    A    G        0      0        2 
   9   chr9_80535186     AAsi    A    G        0      0        2 
   9   chr9_80535186     AKia    A    G        1      2        2 
   9   chr9_80535186     AOna    A    G        0      0        2 
   9   chr9_80535186     ASom    A    G        0      0        2 
   9   chr9_80535186     HCab    A    G        0      0        2 
   9   chr9_80535186     HPrz    A    G        0      0        2 
   9   chr9_80535186     ZBoe    A    G        0      0        2 
   9   chr9_80535186     ZGre    A    G        0      0        2 
   9   chr9_80535186     ZHar    A    G        0      0        2 
   9   chr9_80535186   Sample    A    G        0      0        2 
   9   chr9_80537622     AAsi    A    G      0.5      1        2 
   9   chr9_80537622     AKia    A    G        1      2        2 
   9   chr9_80537622     AOna    A    G        0      0        2 
   9   chr9_80537622     ASom    A    G        1      2        2 
   9   chr9_80537622     HCab    A    G        0      0        2 
   9   chr9_80537622     HPrz    A    G        0      0        2 
   9   chr9_80537622     ZBoe    A    G        0      0        2 
   9   chr9_80537622     ZGre    A    G        0      0        2 
   9   chr9_80537622     ZHar    A    G        0      0        2 
   9   chr9_80537622   Sample    A    G        0      0        2 
   9   chr9_80541548     AAsi    A    G        0      0        2 
   9   chr9_80541548     AKia    A    G        0      0        2 
   9   chr9_80541548     AOna    A    G        0      0        2 
   9   chr9_80541548     ASom    A    G        0      0        2 
   9   chr9_80541548     HCab    A    G        1      2        2 
   9   chr9_80541548     HPrz    A    G        1      2        2 
   9   chr9_80541548     ZBoe    A    G        0      0        2 
   9   chr9_80541548     ZGre    A    G        0      0        2 
   9   chr9_80541548     ZHar    A    G        0      0        2 
   9   chr9_80541548   Sample    A    G        0      0        2 
   9   chr9_80544540     AAsi    C    T        0      0        2 
   9   chr9_80544540     AKia    C    T        0      0        2 
   9   chr9_80544540     AOna    C    T        0      0        2 
   9   chr9_80544540     ASom    C    T        0      0        2 
   9   chr9_80544540     HCab    C    T        1      2        2 
   9   chr9_80544540     HPrz    C    T        1      2        2 
   9   chr9_80544540     ZBoe    C    T        0      0        2 
   9   chr9_80544540     ZGre    C    T        0      0        2 
   9   chr9_80544540     ZHar    C    T        0      0        2 
   9   chr9_80544540   Sample    C    T        0      0        2 
   9   chr9_80544620     AAsi    G    C      0.5      1        2 
   9   chr9_80544620     AKia    G    C        0      0        2 
   9   chr9_80544620     AOna    G    C        0      0        2 
   9   chr9_80544620     ASom    G    C        1      2        2 
   9   chr9_80544620     HCab    G    C        0      0        2 
   9   chr9_80544620     HPrz    G    C        0      0        2 
   9   chr9_80544620     ZBoe    G    C        0      0        2 
   9   chr9_80544620     ZGre    G    C        0      0        2 
   9   chr9_80544620     ZHar    G    C        0      0        2 
   9   chr9_80544620   Sample    G    C        0      0        2 
   9   chr9_80551807     AAsi    A    G        0      0        2 
   9   chr9_80551807     AKia    A    G        0      0        2 
   9   chr9_80551807     AOna    A    G        0      0        2 
   9   chr9_80551807     ASom    A    G        0      0        2 
   9   chr9_80551807     HCab    A    G        0      0        2 
   9   chr9_80551807     HPrz    A    G        0      0        2 
   9   chr9_80551807     ZBoe    A    G        0      0        2 
   9   chr9_80551807     ZGre    A    G        0      0        2 
   9   chr9_80551807     ZHar    A    G        1      2        2 
   9   chr9_80551807   Sample    A    G        0      0        2 
   9   chr9_80552288     AAsi    A    G        0      0        2 
   9   chr9_80552288     AKia    A    G        0      0        2 
   9   chr9_80552288     AOna    A    G        0      0        2 
   9   chr9_80552288     ASom    A    G        0      0        2 
   9   chr9_80552288     HCab    A    G        0      0        2 
   9   chr9_80552288     HPrz    A    G        0      0        2 
   9   chr9_80552288     ZBoe    A    G        0      0        2 
   9   chr9_80552288     ZGre    A    G        0      0        2 
   9   chr9_80552288     ZHar    A    G        1      2        2 
   9   chr9_80552288   Sample    A    G        0      0        2 
   9   chr9_80557221     AAsi    C    T        0      0        2 
   9   chr9_80557221     AKia    C    T        0      0        2 
   9   chr9_80557221     AOna    C    T        0      0        2 
   9   chr9_80557221     ASom    C    T        0      0        2 
   9   chr9_80557221     HCab    C    T        0      0        2 
   9   chr9_80557221     HPrz    C    T      0.5      1        2 
   9   chr9_80557221     ZBoe    C    T        0      0        2 
   9   chr9_80557221     ZGre    C    T        0      0        2 
   9   chr9_80557221     ZHar    C    T        0      0        2 
   9   chr9_80557221   Sample    C    T        0      0        2 
   9   chr9_80557483     AAsi    A    C        0      0        2 
   9   chr9_80557483     AKia    A    C        0      0        2 
   9   chr9_80557483     AOna    A    C      0.5      1        2 
   9   chr9_80557483     ASom    A    C        0      0        2 
   9   chr9_80557483     HCab    A    C        0      0        2 
   9   chr9_80557483     HPrz    A    C        0      0        2 
   9   chr9_80557483     ZBoe    A    C        0      0        2 
   9   chr9_80557483     ZGre    A    C        0      0        2 
   9   chr9_80557483     ZHar    A    C        0      0        2 
   9   chr9_80557483   Sample    A    C        0      0        2 
   9   chr9_80558427     AAsi    T    C        0      0        2 
   9   chr9_80558427     AKia    T    C        0      0        2 
   9   chr9_80558427     AOna    T    C        1      2        2 
   9   chr9_80558427     ASom    T    C        0      0        2 
   9   chr9_80558427     HCab    T    C        0      0        2 
   9   chr9_80558427     HPrz    T    C        0      0        2 
   9   chr9_80558427     ZBoe    T    C      0.5      1        2 
   9   chr9_80558427     ZGre    T    C        0      0        2 
   9   chr9_80558427     ZHar    T    C        1      2        2 
   9   chr9_80558427   Sample    T    C        0      0        2 
   9   chr9_80577389     AAsi    C    A        0      0        2 
   9   chr9_80577389     AKia    C    A        1      2        2 
   9   chr9_80577389     AOna    C    A        0      0        2 
   9   chr9_80577389     ASom    C    A        0      0        2 
   9   chr9_80577389     HCab    C    A        0      0        2 
   9   chr9_80577389     HPrz    C    A        0      0        2 
   9   chr9_80577389     ZBoe    C    A        0      0        2 
   9   chr9_80577389     ZGre    C    A        0      0        2 
   9   chr9_80577389     ZHar    C    A        0      0        2 
   9   chr9_80577389   Sample    C    A        0      0        2 
   9   chr9_80600093     AAsi    C    T        0      0        2 
   9   chr9_80600093     AKia    C    T        0      0        2 
   9   chr9_80600093     AOna    C    T        0      0        2 
   9   chr9_80600093     ASom    C    T        0      0        2 
   9   chr9_80600093     HCab    C    T        0      0        2 
   9   chr9_80600093     HPrz    C    T        0      0        2 
   9   chr9_80600093     ZBoe    C    T      0.5      1        2 
   9   chr9_80600093     ZGre    C    T        0      0        2 
   9   chr9_80600093     ZHar    C    T        0      0        2 
   9   chr9_80600093   Sample    C    T        0      0        2 
   9   chr9_80612020     AAsi    A    G      0.5      1        2 
   9   chr9_80612020     AKia    A    G        0      0        2 
   9   chr9_80612020     AOna    A    G        0      0        2 
   9   chr9_80612020     ASom    A    G        0      0        2 
   9   chr9_80612020     HCab    A    G        0      0        2 
   9   chr9_80612020     HPrz    A    G        0      0        2 
   9   chr9_80612020     ZBoe    A    G        0      0        2 
   9   chr9_80612020     ZGre    A    G        0      0        2 
   9   chr9_80612020     ZHar    A    G        0      0        2 
   9   chr9_80612020   Sample    A    G        0      0        2 
   9   chr9_80615840     AAsi    T    C        0      0        2 
   9   chr9_80615840     AKia    T    C        0      0        2 
   9   chr9_80615840     AOna    T    C        0      0        2 
   9   chr9_80615840     ASom    T    C        0      0        2 
   9   chr9_80615840     HCab    T    C        0      0        2 
   9   chr9_80615840     HPrz    T    C        0      0        2 
   9   chr9_80615840     ZBoe    T    C        1      2        2 
   9   chr9_80615840     ZGre    T    C        0      0        2 
   9   chr9_80615840     ZHar    T    C        0      0        2 
   9   chr9_80615840   Sample    T    C        0      0        2 
   9   chr9_80629682     AAsi    A    G        0      0        2 
   9   chr9_80629682     AKia    A    G        0      0        2 
   9   chr9_80629682     AOna    A    G        0      0        2 
   9   chr9_80629682     ASom    A    G        0      0        2 
   9   chr9_80629682     HCab    A    G        0      0        2 
   9   chr9_80629682     HPrz    A    G        0      0        2 
   9   chr9_80629682     ZBoe    A    G      0.5      1        2 
   9   chr9_80629682     ZGre    A    G        0      0        2 
   9   chr9_80629682     ZHar    A    G        0      0        2 
   9   chr9_80629682   Sample    A    G        0      0        2 
   9   chr9_80629761     AAsi    T    C        0      0        2 
   9   chr9_80629761     AKia    T    C        0      0        2 
   9   chr9_80629761     AOna    T    C        0      0        2 
   9   chr9_80629761     ASom    T    C        0      0        2 
   9   chr9_80629761     HCab    T    C        0      0        2 
   9   chr9_80629761     HPrz    T    C        0      0        2 
   9   chr9_80629761     ZBoe    T    C      0.5      1        2 
   9   chr9_80629761     ZGre    T    C        1      2        2 
   9   chr9_80629761     ZHar    T    C        0      0        2 
   9   chr9_80629761   Sample    T    C        0      0        2 
   9   chr9_80641234     AAsi    G    A        0      0        2 
   9   chr9_80641234     AKia    G    A        1      2        2 
   9   chr9_80641234     AOna    G    A      0.5      1        2 
   9   chr9_80641234     ASom    G    A        0      0        2 
   9   chr9_80641234     HCab    G    A        0      0        2 
   9   chr9_80641234     HPrz    G    A        0      0        2 
   9   chr9_80641234     ZBoe    G    A        0      0        2 
   9   chr9_80641234     ZGre    G    A        0      0        2 
   9   chr9_80641234     ZHar    G    A        0      0        2 
   9   chr9_80641234   Sample    G    A        0      0        2 
   9   chr9_80642705     AAsi    A    C        0      0        2 
   9   chr9_80642705     AKia    A    C        0      0        2 
   9   chr9_80642705     AOna    A    C        0      0        2 
   9   chr9_80642705     ASom    A    C        0      0        2 
   9   chr9_80642705     HCab    A    C        0      0        2 
   9   chr9_80642705     HPrz    A    C        0      0        2 
   9   chr9_80642705     ZBoe    A    C        0      0        2 
   9   chr9_80642705     ZGre    A    C        0      0        2 
   9   chr9_80642705     ZHar    A    C        1      2        2 
   9   chr9_80642705   Sample    A    C        0      0        2 
   9   chr9_80650413     AAsi    T    A        0      0        2 
   9   chr9_80650413     AKia    T    A        0      0        2 
   9   chr9_80650413     AOna    T    A      0.5      1        2 
   9   chr9_80650413     ASom    T    A        0      0        2 
   9   chr9_80650413     HCab    T    A        0      0        2 
   9   chr9_80650413     HPrz    T    A        0      0        2 
   9   chr9_80650413     ZBoe    T    A        0      0        2 
   9   chr9_80650413     ZGre    T    A        0      0        2 
   9   chr9_80650413     ZHar    T    A        0      0        2 
   9   chr9_80650413   Sample    T    A        0      0        2 
   9   chr9_80655813     AAsi    A    C        0      0        2 
   9   chr9_80655813     AKia    A    C        0      0        2 
   9   chr9_80655813     AOna    A    C        0      0        2 
   9   chr9_80655813     ASom    A    C        0      0        2 
   9   chr9_80655813     HCab    A    C      0.5      1        2 
   9   chr9_80655813     HPrz    A    C        0      0        2 
   9   chr9_80655813     ZBoe    A    C        0      0        2 
   9   chr9_80655813     ZGre    A    C        0      0        2 
   9   chr9_80655813     ZHar    A    C        0      0        2 
   9   chr9_80655813   Sample    A    C        0      0        2 
   9   chr9_80657156     AAsi    T    A        0      0        2 
   9   chr9_80657156     AKia    T    A        0      0        2 
   9   chr9_80657156     AOna    T    A        0      0        2 
   9   chr9_80657156     ASom    T    A        1      2        2 
   9   chr9_80657156     HCab    T    A        0      0        2 
   9   chr9_80657156     HPrz    T    A        0      0        2 
   9   chr9_80657156     ZBoe    T    A        0      0        2 
   9   chr9_80657156     ZGre    T    A        0      0        2 
   9   chr9_80657156     ZHar    T    A        0      0        2 
   9   chr9_80657156   Sample    T    A        0      0        2 
   9   chr9_80661415     AAsi    T    C        0      0        2 
   9   chr9_80661415     AKia    T    C        0      0        2 
   9   chr9_80661415     AOna    T    C      0.5      1        2 
   9   chr9_80661415     ASom    T    C        0      0        2 
   9   chr9_80661415     HCab    T    C        0      0        2 
   9   chr9_80661415     HPrz    T    C        0      0        2 
   9   chr9_80661415     ZBoe    T    C        0      0        2 
   9   chr9_80661415     ZGre    T    C        0      0        2 
   9   chr9_80661415     ZHar    T    C        0      0        2 
   9   chr9_80661415   Sample    T    C        0      0        2 
   9   chr9_80667114     AAsi    A    C        0      0        2 
   9   chr9_80667114     AKia    A    C      0.5      1        2 
   9   chr9_80667114     AOna    A    C        0      0        2 
   9   chr9_80667114     ASom    A    C        0      0        2 
   9   chr9_80667114     HCab    A    C        0      0        2 
   9   chr9_80667114     HPrz    A    C        0      0        2 
   9   chr9_80667114     ZBoe    A    C        0      0        2 
   9   chr9_80667114     ZGre    A    C        0      0        2 
   9   chr9_80667114     ZHar    A    C        0      0        2 
   9   chr9_80667114   Sample    A    C        0      0        2 
   9   chr9_80668686     AAsi    T    G        0      0        2 
   9   chr9_80668686     AKia    T    G      0.5      1        2 
   9   chr9_80668686     AOna    T    G        0      0        2 
   9   chr9_80668686     ASom    T    G        0      0        2 
   9   chr9_80668686     HCab    T    G        0      0        2 
   9   chr9_80668686     HPrz    T    G        0      0        2 
   9   chr9_80668686     ZBoe    T    G        0      0        2 
   9   chr9_80668686     ZGre    T    G        0      0        2 
   9   chr9_80668686     ZHar    T    G        0      0        2 
   9   chr9_80668686   Sample    T    G        0      0        2 
   9   chr9_80670483     AAsi    G    A        0      0        2 
   9   chr9_80670483     AKia    G    A        0      0        2 
   9   chr9_80670483     AOna    G    A        0      0        2 
   9   chr9_80670483     ASom    G    A        0      0        2 
   9   chr9_80670483     HCab    G    A      0.5      1        2 
   9   chr9_80670483     HPrz    G    A        1      2        2 
   9   chr9_80670483     ZBoe    G    A        0      0        2 
   9   chr9_80670483     ZGre    G    A        0      0        2 
   9   chr9_80670483     ZHar    G    A        0      0        2 
   9   chr9_80670483   Sample    G    A        0      0        2 
   9   chr9_80671547     AAsi    A    G        0      0        2 
   9   chr9_80671547     AKia    A    G        0      0        2 
   9   chr9_80671547     AOna    A    G        0      0        2 
   9   chr9_80671547     ASom    A    G        0      0        2 
   9   chr9_80671547     HCab    A    G      0.5      1        2 
   9   chr9_80671547     HPrz    A    G        0      0        2 
   9   chr9_80671547     ZBoe    A    G        0      0        2 
   9   chr9_80671547     ZGre    A    G        0      0        2 
   9   chr9_80671547     ZHar    A    G        0      0        2 
   9   chr9_80671547   Sample    A    G        0      0        2 
   9   chr9_80678279     AAsi    T    C        0      0        2 
   9   chr9_80678279     AKia    T    C        0      0        2 
   9   chr9_80678279     AOna    T    C        0      0        2 
   9   chr9_80678279     ASom    T    C        0      0        2 
   9   chr9_80678279     HCab    T    C        0      0        2 
   9   chr9_80678279     HPrz    T    C        0      0        2 
   9   chr9_80678279     ZBoe    T    C        0      0        2 
   9   chr9_80678279     ZGre    T    C        0      0        2 
   9   chr9_80678279     ZHar    T    C        1      2        2 
   9   chr9_80678279   Sample    T    C        0      0        2 
   9   chr9_80713700     AAsi    A    G        0      0        2 
   9   chr9_80713700     AKia    A    G        0      0        2 
   9   chr9_80713700     AOna    A    G        0      0        2 
   9   chr9_80713700     ASom    A    G        0      0        2 
   9   chr9_80713700     HCab    A    G        1      2        2 
   9   chr9_80713700     HPrz    A    G        1      2        2 
   9   chr9_80713700     ZBoe    A    G        0      0        2 
   9   chr9_80713700     ZGre    A    G        0      0        2 
   9   chr9_80713700     ZHar    A    G        0      0        2 
   9   chr9_80713700   Sample    A    G        0      0        2 
   9   chr9_80716964     AAsi    C    T        0      0        2 
   9   chr9_80716964     AKia    C    T        0      0        2 
   9   chr9_80716964     AOna    C    T      0.5      1        2 
   9   chr9_80716964     ASom    C    T        0      0        2 
   9   chr9_80716964     HCab    C    T        0      0        2 
   9   chr9_80716964     HPrz    C    T        0      0        2 
   9   chr9_80716964     ZBoe    C    T        0      0        2 
   9   chr9_80716964     ZGre    C    T        0      0        2 
   9   chr9_80716964     ZHar    C    T        0      0        2 
   9   chr9_80716964   Sample    C    T        0      0        2 
   9   chr9_80721327     AAsi    C    A        0      0        2 
   9   chr9_80721327     AKia    C    A        0      0        2 
   9   chr9_80721327     AOna    C    A        0      0        2 
   9   chr9_80721327     ASom    C    A        0      0        2 
   9   chr9_80721327     HCab    C    A        0      0        2 
   9   chr9_80721327     HPrz    C    A        0      0        2 
   9   chr9_80721327     ZBoe    C    A      0.5      1        2 
   9   chr9_80721327     ZGre    C    A        0      0        2 
   9   chr9_80721327     ZHar    C    A        0      0        2 
   9   chr9_80721327   Sample    C    A        0      0        2 
   9   chr9_80735369     AAsi    C    T        0      0        2 
   9   chr9_80735369     AKia    C    T        1      2        2 
   9   chr9_80735369     AOna    C    T        0      0        2 
   9   chr9_80735369     ASom    C    T        0      0        2 
   9   chr9_80735369     HCab    C    T        0      0        2 
   9   chr9_80735369     HPrz    C    T        0      0        2 
   9   chr9_80735369     ZBoe    C    T        0      0        2 
   9   chr9_80735369     ZGre    C    T        0      0        2 
   9   chr9_80735369     ZHar    C    T        0      0        2 
   9   chr9_80735369   Sample    C    T        0      0        2 
   9   chr9_80737672     AAsi    A    G        0      0        2 
   9   chr9_80737672     AKia    A    G        0      0        2 
   9   chr9_80737672     AOna    A    G        0      0        2 
   9   chr9_80737672     ASom    A    G        0      0        2 
   9   chr9_80737672     HCab    A    G        0      0        2 
   9   chr9_80737672     HPrz    A    G      0.5      1        2 
   9   chr9_80737672     ZBoe    A    G        0      0        2 
   9   chr9_80737672     ZGre    A    G        0      0        2 
   9   chr9_80737672     ZHar    A    G        0      0        2 
   9   chr9_80737672   Sample    A    G        0      0        2 
   9   chr9_80742602     AAsi    T    C        0      0        2 
   9   chr9_80742602     AKia    T    C        0      0        2 
   9   chr9_80742602     AOna    T    C        0      0        2 
   9   chr9_80742602     ASom    T    C        0      0        2 
   9   chr9_80742602     HCab    T    C      0.5      1        2 
   9   chr9_80742602     HPrz    T    C        0      0        2 
   9   chr9_80742602     ZBoe    T    C        0      0        2 
   9   chr9_80742602     ZGre    T    C        0      0        2 
   9   chr9_80742602     ZHar    T    C        0      0        2 
   9   chr9_80742602   Sample    T    C        0      0        2 
   9   chr9_80747562     AAsi    A    T        0      0        2 
   9   chr9_80747562     AKia    A    T        0      0        2 
   9   chr9_80747562     AOna    A    T        0      0        2 
   9   chr9_80747562     ASom    A    T        0      0        2 
   9   chr9_80747562     HCab    A    T        1      2        2 
   9   chr9_80747562     HPrz    A    T        1      2        2 
   9   chr9_80747562     ZBoe    A    T        0      0        2 
   9   chr9_80747562     ZGre    A    T        0      0        2 
   9   chr9_80747562     ZHar    A    T        0      0        2 
   9   chr9_80747562   Sample    A    T        0      0        2 
   9   chr9_80748643     AAsi    G    T        0      0        2 
   9   chr9_80748643     AKia    G    T        0      0        2 
   9   chr9_80748643     AOna    G    T        0      0        2 
   9   chr9_80748643     ASom    G    T        0      0        2 
   9   chr9_80748643     HCab    G    T      0.5      1        2 
   9   chr9_80748643     HPrz    G    T        0      0        2 
   9   chr9_80748643     ZBoe    G    T        0      0        2 
   9   chr9_80748643     ZGre    G    T        0      0        2 
   9   chr9_80748643     ZHar    G    T        0      0        2 
   9   chr9_80748643   Sample    G    T        0      0        2 
   9   chr9_80755202     AAsi    T    C        0      0        2 
   9   chr9_80755202     AKia    T    C        0      0        2 
   9   chr9_80755202     AOna    T    C      0.5      1        2 
   9   chr9_80755202     ASom    T    C        0      0        2 
   9   chr9_80755202     HCab    T    C        0      0        2 
   9   chr9_80755202     HPrz    T    C        0      0        2 
   9   chr9_80755202     ZBoe    T    C        0      0        2 
   9   chr9_80755202     ZGre    T    C        0      0        2 
   9   chr9_80755202     ZHar    T    C        0      0        2 
   9   chr9_80755202   Sample    T    C        0      0        2 
   9   chr9_80762158     AAsi    G    T        0      0        2 
   9   chr9_80762158     AKia    G    T        0      0        2 
   9   chr9_80762158     AOna    G    T        0      0        2 
   9   chr9_80762158     ASom    G    T        0      0        2 
   9   chr9_80762158     HCab    G    T        1      2        2 
   9   chr9_80762158     HPrz    G    T        1      2        2 
   9   chr9_80762158     ZBoe    G    T        0      0        2 
   9   chr9_80762158     ZGre    G    T        0      0        2 
   9   chr9_80762158     ZHar    G    T        0      0        2 
   9   chr9_80762158   Sample    G    T        0      0        2 
   9   chr9_80762622     AAsi    G    T        0      0        2 
   9   chr9_80762622     AKia    G    T        0      0        2 
   9   chr9_80762622     AOna    G    T        0      0        2 
   9   chr9_80762622     ASom    G    T        0      0        2 
   9   chr9_80762622     HCab    G    T        1      2        2 
   9   chr9_80762622     HPrz    G    T        1      2        2 
   9   chr9_80762622     ZBoe    G    T        0      0        2 
   9   chr9_80762622     ZGre    G    T        0      0        2 
   9   chr9_80762622     ZHar    G    T        0      0        2 
   9   chr9_80762622   Sample    G    T        0      0        2 
   9   chr9_80765944     AAsi    T    G        0      0        2 
   9   chr9_80765944     AKia    T    G        0      0        2 
   9   chr9_80765944     AOna    T    G        0      0        2 
   9   chr9_80765944     ASom    T    G        0      0        2 
   9   chr9_80765944     HCab    T    G        1      2        2 
   9   chr9_80765944     HPrz    T    G        1      2        2 
   9   chr9_80765944     ZBoe    T    G        0      0        2 
   9   chr9_80765944     ZGre    T    G        0      0        2 
   9   chr9_80765944     ZHar    T    G        0      0        2 
   9   chr9_80765944   Sample    T    G        0      0        2 
   9   chr9_80767794     AAsi    A    C        0      0        2 
   9   chr9_80767794     AKia    A    C        0      0        2 
   9   chr9_80767794     AOna    A    C        0      0        2 
   9   chr9_80767794     ASom    A    C        0      0        2 
   9   chr9_80767794     HCab    A    C        0      0        2 
   9   chr9_80767794     HPrz    A    C        0      0        2 
   9   chr9_80767794     ZBoe    A    C      0.5      1        2 
   9   chr9_80767794     ZGre    A    C        0      0        2 
   9   chr9_80767794     ZHar    A    C        0      0        2 
   9   chr9_80767794   Sample    A    C        0      0        2 
   9   chr9_80770268     AAsi    T    C        0      0        2 
   9   chr9_80770268     AKia    T    C        0      0        2 
   9   chr9_80770268     AOna    T    C        0      0        2 
   9   chr9_80770268     ASom    T    C        0      0        2 
   9   chr9_80770268     HCab    T    C        1      2        2 
   9   chr9_80770268     HPrz    T    C        1      2        2 
   9   chr9_80770268     ZBoe    T    C        0      0        2 
   9   chr9_80770268     ZGre    T    C      0.5      1        2 
   9   chr9_80770268     ZHar    T    C        0      0        2 
   9   chr9_80770268   Sample    T    C        0      0        2 
   9   chr9_80772975     AAsi    C    T        0      0        2 
   9   chr9_80772975     AKia    C    T        0      0        2 
   9   chr9_80772975     AOna    C    T        0      0        2 
   9   chr9_80772975     ASom    C    T        0      0        2 
   9   chr9_80772975     HCab    C    T        0      0        2 
   9   chr9_80772975     HPrz    C    T        0      0        2 
   9   chr9_80772975     ZBoe    C    T      0.5      1        2 
   9   chr9_80772975     ZGre    C    T        0      0        2 
   9   chr9_80772975     ZHar    C    T        0      0        2 
   9   chr9_80772975   Sample    C    T        0      0        2 
   9   chr9_80773257     AAsi    G    T        0      0        2 
   9   chr9_80773257     AKia    G    T        0      0        2 
   9   chr9_80773257     AOna    G    T        0      0        2 
   9   chr9_80773257     ASom    G    T        0      0        2 
   9   chr9_80773257     HCab    G    T        1      2        2 
   9   chr9_80773257     HPrz    G    T        1      2        2 
   9   chr9_80773257     ZBoe    G    T        0      0        2 
   9   chr9_80773257     ZGre    G    T        0      0        2 
   9   chr9_80773257     ZHar    G    T        0      0        2 
   9   chr9_80773257   Sample    G    T        0      0        2 
   9   chr9_80773316     AAsi    A    G        0      0        2 
   9   chr9_80773316     AKia    A    G        0      0        2 
   9   chr9_80773316     AOna    A    G      0.5      1        2 
   9   chr9_80773316     ASom    A    G        0      0        2 
   9   chr9_80773316     HCab    A    G        0      0        2 
   9   chr9_80773316     HPrz    A    G        0      0        2 
   9   chr9_80773316     ZBoe    A    G        0      0        2 
   9   chr9_80773316     ZGre    A    G        0      0        2 
   9   chr9_80773316     ZHar    A    G        0      0        2 
   9   chr9_80773316   Sample    A    G        0      0        2 
   9   chr9_80777925     AAsi    G    A        0      0        2 
   9   chr9_80777925     AKia    G    A        0      0        2 
   9   chr9_80777925     AOna    G    A        0      0        2 
   9   chr9_80777925     ASom    G    A        0      0        2 
   9   chr9_80777925     HCab    G    A        0      0        2 
   9   chr9_80777925     HPrz    G    A        0      0        2 
   9   chr9_80777925     ZBoe    G    A        0      0        2 
   9   chr9_80777925     ZGre    G    A        0      0        2 
   9   chr9_80777925     ZHar    G    A      0.5      1        2 
   9   chr9_80777925   Sample    G    A        0      0        2 
   9   chr9_80803706     AAsi    C    T        0      0        2 
   9   chr9_80803706     AKia    C    T      0.5      1        2 
   9   chr9_80803706     AOna    C    T        0      0        2 
   9   chr9_80803706     ASom    C    T        0      0        2 
   9   chr9_80803706     HCab    C    T        0      0        2 
   9   chr9_80803706     HPrz    C    T        0      0        2 
   9   chr9_80803706     ZBoe    C    T        0      0        2 
   9   chr9_80803706     ZGre    C    T        0      0        2 
   9   chr9_80803706     ZHar    C    T        0      0        2 
   9   chr9_80803706   Sample    C    T        0      0        2 
   9   chr9_80805756     AAsi    G    T        0      0        2 
   9   chr9_80805756     AKia    G    T        0      0        2 
   9   chr9_80805756     AOna    G    T        0      0        2 
   9   chr9_80805756     ASom    G    T        0      0        2 
   9   chr9_80805756     HCab    G    T        0      0        2 
   9   chr9_80805756     HPrz    G    T        0      0        2 
   9   chr9_80805756     ZBoe    G    T      0.5      1        2 
   9   chr9_80805756     ZGre    G    T        0      0        2 
   9   chr9_80805756     ZHar    G    T        0      0        2 
   9   chr9_80805756   Sample    G    T        0      0        2 
   9   chr9_80806451     AAsi    T    C        0      0        2 
   9   chr9_80806451     AKia    T    C        0      0        2 
   9   chr9_80806451     AOna    T    C      0.5      1        2 
   9   chr9_80806451     ASom    T    C        0      0        2 
   9   chr9_80806451     HCab    T    C        1      2        2 
   9   chr9_80806451     HPrz    T    C        1      2        2 
   9   chr9_80806451     ZBoe    T    C        0      0        2 
   9   chr9_80806451     ZGre    T    C        0      0        2 
   9   chr9_80806451     ZHar    T    C        0      0        2 
   9   chr9_80806451   Sample    T    C        0      0        2 
   9   chr9_80812588     AAsi    A    G        0      0        2 
   9   chr9_80812588     AKia    A    G        0      0        2 
   9   chr9_80812588     AOna    A    G        0      0        2 
   9   chr9_80812588     ASom    A    G        0      0        2 
   9   chr9_80812588     HCab    A    G        0      0        2 
   9   chr9_80812588     HPrz    A    G        0      0        2 
   9   chr9_80812588     ZBoe    A    G      0.5      1        2 
   9   chr9_80812588     ZGre    A    G        0      0        2 
   9   chr9_80812588     ZHar    A    G        0      0        2 
   9   chr9_80812588   Sample    A    G        0      0        2 
   9   chr9_80813151     AAsi    T    C        0      0        2 
   9   chr9_80813151     AKia    T    C        0      0        2 
   9   chr9_80813151     AOna    T    C        0      0        2 
   9   chr9_80813151     ASom    T    C        0      0        2 
   9   chr9_80813151     HCab    T    C        0      0        2 
   9   chr9_80813151     HPrz    T    C      0.5      1        2 
   9   chr9_80813151     ZBoe    T    C        0      0        2 
   9   chr9_80813151     ZGre    T    C        0      0        2 
   9   chr9_80813151     ZHar    T    C        0      0        2 
   9   chr9_80813151   Sample    T    C        0      0        2 
   9   chr9_80817253     AAsi    C    G        0      0        2 
   9   chr9_80817253     AKia    C    G        0      0        2 
   9   chr9_80817253     AOna    C    G        0      0        2 
   9   chr9_80817253     ASom    C    G        0      0        2 
   9   chr9_80817253     HCab    C    G        0      0        2 
   9   chr9_80817253     HPrz    C    G        0      0        2 
   9   chr9_80817253     ZBoe    C    G      0.5      1        2 
   9   chr9_80817253     ZGre    C    G        0      0        2 
   9   chr9_80817253     ZHar    C    G        0      0        2 
   9   chr9_80817253   Sample    C    G        0      0        2 
   9   chr9_80829159     AAsi    A    C        0      0        2 
   9   chr9_80829159     AKia    A    C        0      0        2 
   9   chr9_80829159     AOna    A    C        0      0        2 
   9   chr9_80829159     ASom    A    C        0      0        2 
   9   chr9_80829159     HCab    A    C        0      0        2 
   9   chr9_80829159     HPrz    A    C        0      0        2 
   9   chr9_80829159     ZBoe    A    C        1      2        2 
   9   chr9_80829159     ZGre    A    C        1      2        2 
   9   chr9_80829159     ZHar    A    C        0      0        2 
   9   chr9_80829159   Sample    A    C        0      0        2 
   9   chr9_80830589     AAsi    T    C        0      0        2 
   9   chr9_80830589     AKia    T    C        0      0        2 
   9   chr9_80830589     AOna    T    C        0      0        2 
   9   chr9_80830589     ASom    T    C        0      0        2 
   9   chr9_80830589     HCab    T    C      0.5      1        2 
   9   chr9_80830589     HPrz    T    C        1      2        2 
   9   chr9_80830589     ZBoe    T    C        0      0        2 
   9   chr9_80830589     ZGre    T    C        0      0        2 
   9   chr9_80830589     ZHar    T    C        0      0        2 
   9   chr9_80830589   Sample    T    C        0      0        2 
   9   chr9_80831719     AAsi    T    C        0      0        2 
   9   chr9_80831719     AKia    T    C        0      0        2 
   9   chr9_80831719     AOna    T    C        0      0        2 
   9   chr9_80831719     ASom    T    C        0      0        2 
   9   chr9_80831719     HCab    T    C        0      0        2 
   9   chr9_80831719     HPrz    T    C        0      0        2 
   9   chr9_80831719     ZBoe    T    C        0      0        2 
   9   chr9_80831719     ZGre    T    C      0.5      1        2 
   9   chr9_80831719     ZHar    T    C        0      0        2 
   9   chr9_80831719   Sample    T    C        0      0        2 
   9   chr9_80837370     AAsi    T    C        0      0        2 
   9   chr9_80837370     AKia    T    C        0      0        2 
   9   chr9_80837370     AOna    T    C        0      0        2 
   9   chr9_80837370     ASom    T    C        0      0        2 
   9   chr9_80837370     HCab    T    C        0      0        2 
   9   chr9_80837370     HPrz    T    C        0      0        2 
   9   chr9_80837370     ZBoe    T    C        0      0        2 
   9   chr9_80837370     ZGre    T    C      0.5      1        2 
   9   chr9_80837370     ZHar    T    C        1      2        2 
   9   chr9_80837370   Sample    T    C        0      0        2 
   9   chr9_80837836     AAsi    T    C        0      0        2 
   9   chr9_80837836     AKia    T    C      0.5      1        2 
   9   chr9_80837836     AOna    T    C        0      0        2 
   9   chr9_80837836     ASom    T    C        0      0        2 
   9   chr9_80837836     HCab    T    C        0      0        2 
   9   chr9_80837836     HPrz    T    C        0      0        2 
   9   chr9_80837836     ZBoe    T    C        0      0        2 
   9   chr9_80837836     ZGre    T    C        0      0        2 
   9   chr9_80837836     ZHar    T    C        0      0        2 
   9   chr9_80837836   Sample    T    C        0      0        2 
   9   chr9_80839902     AAsi    A    C        0      0        2 
   9   chr9_80839902     AKia    A    C        0      0        2 
   9   chr9_80839902     AOna    A    C        0      0        2 
   9   chr9_80839902     ASom    A    C        0      0        2 
   9   chr9_80839902     HCab    A    C        0      0        2 
   9   chr9_80839902     HPrz    A    C        0      0        2 
   9   chr9_80839902     ZBoe    A    C        0      0        2 
   9   chr9_80839902     ZGre    A    C      0.5      1        2 
   9   chr9_80839902     ZHar    A    C        0      0        2 
   9   chr9_80839902   Sample    A    C        0      0        2 
   9   chr9_80842773     AAsi    A    G        0      0        2 
   9   chr9_80842773     AKia    A    G        0      0        2 
   9   chr9_80842773     AOna    A    G      0.5      1        2 
   9   chr9_80842773     ASom    A    G        0      0        2 
   9   chr9_80842773     HCab    A    G        0      0        2 
   9   chr9_80842773     HPrz    A    G      0.5      1        2 
   9   chr9_80842773     ZBoe    A    G        0      0        2 
   9   chr9_80842773     ZGre    A    G        0      0        2 
   9   chr9_80842773     ZHar    A    G        0      0        2 
   9   chr9_80842773   Sample    A    G        0      0        2 
   9   chr9_80844198     AAsi    A    G        0      0        2 
   9   chr9_80844198     AKia    A    G        0      0        2 
   9   chr9_80844198     AOna    A    G      0.5      1        2 
   9   chr9_80844198     ASom    A    G        0      0        2 
   9   chr9_80844198     HCab    A    G        0      0        2 
   9   chr9_80844198     HPrz    A    G        0      0        2 
   9   chr9_80844198     ZBoe    A    G        0      0        2 
   9   chr9_80844198     ZGre    A    G        0      0        2 
   9   chr9_80844198     ZHar    A    G        0      0        2 
   9   chr9_80844198   Sample    A    G        0      0        2 
   9   chr9_80851052     AAsi    T    C      0.5      1        2 
   9   chr9_80851052     AKia    T    C        0      0        2 
   9   chr9_80851052     AOna    T    C        0      0        2 
   9   chr9_80851052     ASom    T    C        1      2        2 
   9   chr9_80851052     HCab    T    C        0      0        2 
   9   chr9_80851052     HPrz    T    C        0      0        2 
   9   chr9_80851052     ZBoe    T    C        0      0        2 
   9   chr9_80851052     ZGre    T    C        0      0        2 
   9   chr9_80851052     ZHar    T    C        0      0        2 
   9   chr9_80851052   Sample    T    C        0      0        2 
   9   chr9_80851947     AAsi    G    A        0      0        2 
   9   chr9_80851947     AKia    G    A        0      0        2 
   9   chr9_80851947     AOna    G    A        0      0        2 
   9   chr9_80851947     ASom    G    A        0      0        2 
   9   chr9_80851947     HCab    G    A      0.5      1        2 
   9   chr9_80851947     HPrz    G    A        1      2        2 
   9   chr9_80851947     ZBoe    G    A        0      0        2 
   9   chr9_80851947     ZGre    G    A        0      0        2 
   9   chr9_80851947     ZHar    G    A        0      0        2 
   9   chr9_80851947   Sample    G    A        0      0        2 
   9   chr9_80852140     AAsi    G    T        0      0        2 
   9   chr9_80852140     AKia    G    T        0      0        2 
   9   chr9_80852140     AOna    G    T        0      0        2 
   9   chr9_80852140     ASom    G    T        0      0        2 
   9   chr9_80852140     HCab    G    T        1      2        2 
   9   chr9_80852140     HPrz    G    T        1      2        2 
   9   chr9_80852140     ZBoe    G    T        0      0        2 
   9   chr9_80852140     ZGre    G    T        0      0        2 
   9   chr9_80852140     ZHar    G    T        0      0        2 
   9   chr9_80852140   Sample    G    T        0      0        2 
   9   chr9_80866297     AAsi    G    A        0      0        2 
   9   chr9_80866297     AKia    G    A        0      0        2 
   9   chr9_80866297     AOna    G    A      0.5      1        2 
   9   chr9_80866297     ASom    G    A        0      0        2 
   9   chr9_80866297     HCab    G    A        0      0        2 
   9   chr9_80866297     HPrz    G    A        0      0        2 
   9   chr9_80866297     ZBoe    G    A        0      0        2 
   9   chr9_80866297     ZGre    G    A        0      0        2 
   9   chr9_80866297     ZHar    G    A        0      0        2 
   9   chr9_80866297   Sample    G    A        0      0        2 
   9   chr9_80868682     AAsi    C    T      0.5      1        2 
   9   chr9_80868682     AKia    C    T        0      0        2 
   9   chr9_80868682     AOna    C    T        0      0        2 
   9   chr9_80868682     ASom    C    T        0      0        2 
   9   chr9_80868682     HCab    C    T        0      0        2 
   9   chr9_80868682     HPrz    C    T        0      0        2 
   9   chr9_80868682     ZBoe    C    T        0      0        2 
   9   chr9_80868682     ZGre    C    T        0      0        2 
   9   chr9_80868682     ZHar    C    T        0      0        2 
   9   chr9_80868682   Sample    C    T        0      0        2 
   9   chr9_80870439     AAsi    T    C        0      0        2 
   9   chr9_80870439     AKia    T    C        0      0        2 
   9   chr9_80870439     AOna    T    C        0      0        2 
   9   chr9_80870439     ASom    T    C        0      0        2 
   9   chr9_80870439     HCab    T    C        1      2        2 
   9   chr9_80870439     HPrz    T    C        1      2        2 
   9   chr9_80870439     ZBoe    T    C        0      0        2 
   9   chr9_80870439     ZGre    T    C        0      0        2 
   9   chr9_80870439     ZHar    T    C        0      0        2 
   9   chr9_80870439   Sample    T    C        0      0        2 
   9   chr9_80876103     AAsi    C    A        0      0        2 
   9   chr9_80876103     AKia    C    A        0      0        2 
   9   chr9_80876103     AOna    C    A        0      0        2 
   9   chr9_80876103     ASom    C    A        0      0        2 
   9   chr9_80876103     HCab    C    A        0      0        2 
   9   chr9_80876103     HPrz    C    A        0      0        2 
   9   chr9_80876103     ZBoe    C    A        0      0        2 
   9   chr9_80876103     ZGre    C    A      0.5      1        2 
   9   chr9_80876103     ZHar    C    A        0      0        2 
   9   chr9_80876103   Sample    C    A        0      0        2 
   9   chr9_80877335     AAsi    T    C        0      0        2 
   9   chr9_80877335     AKia    T    C        0      0        2 
   9   chr9_80877335     AOna    T    C        0      0        2 
   9   chr9_80877335     ASom    T    C        0      0        2 
   9   chr9_80877335     HCab    T    C        0      0        2 
   9   chr9_80877335     HPrz    T    C        0      0        2 
   9   chr9_80877335     ZBoe    T    C        0      0        2 
   9   chr9_80877335     ZGre    T    C        0      0        2 
   9   chr9_80877335     ZHar    T    C        1      2        2 
   9   chr9_80877335   Sample    T    C        0      0        2 
   9   chr9_80885880     AAsi    A    G        0      0        2 
   9   chr9_80885880     AKia    A    G        0      0        2 
   9   chr9_80885880     AOna    A    G        0      0        2 
   9   chr9_80885880     ASom    A    G        0      0        2 
   9   chr9_80885880     HCab    A    G        0      0        2 
   9   chr9_80885880     HPrz    A    G        0      0        2 
   9   chr9_80885880     ZBoe    A    G        1      2        2 
   9   chr9_80885880     ZGre    A    G        0      0        2 
   9   chr9_80885880     ZHar    A    G        0      0        2 
   9   chr9_80885880   Sample    A    G        0      0        2 
   9   chr9_80893249     AAsi    A    T        0      0        2 
   9   chr9_80893249     AKia    A    T        0      0        2 
   9   chr9_80893249     AOna    A    T        0      0        2 
   9   chr9_80893249     ASom    A    T        0      0        2 
   9   chr9_80893249     HCab    A    T        1      2        2 
   9   chr9_80893249     HPrz    A    T        1      2        2 
   9   chr9_80893249     ZBoe    A    T        0      0        2 
   9   chr9_80893249     ZGre    A    T        0      0        2 
   9   chr9_80893249     ZHar    A    T        0      0        2 
   9   chr9_80893249   Sample    A    T        0      0        2 
   9   chr9_80901141     AAsi    C    A        0      0        2 
   9   chr9_80901141     AKia    C    A        0      0        2 
   9   chr9_80901141     AOna    C    A        0      0        2 
   9   chr9_80901141     ASom    C    A        0      0        2 
   9   chr9_80901141     HCab    C    A        1      2        2 
   9   chr9_80901141     HPrz    C    A        1      2        2 
   9   chr9_80901141     ZBoe    C    A        0      0        2 
   9   chr9_80901141     ZGre    C    A        0      0        2 
   9   chr9_80901141     ZHar    C    A        0      0        2 
   9   chr9_80901141   Sample    C    A        0      0        2 
   9   chr9_80908556     AAsi    T    A        0      0        2 
   9   chr9_80908556     AKia    T    A        0      0        2 
   9   chr9_80908556     AOna    T    A      0.5      1        2 
   9   chr9_80908556     ASom    T    A        0      0        2 
   9   chr9_80908556     HCab    T    A        0      0        2 
   9   chr9_80908556     HPrz    T    A        0      0        2 
   9   chr9_80908556     ZBoe    T    A        0      0        2 
   9   chr9_80908556     ZGre    T    A        0      0        2 
   9   chr9_80908556     ZHar    T    A        0      0        2 
   9   chr9_80908556   Sample    T    A        0      0        2 
   9   chr9_80909638     AAsi    T    C        0      0        2 
   9   chr9_80909638     AKia    T    C        0      0        2 
   9   chr9_80909638     AOna    T    C        0      0        2 
   9   chr9_80909638     ASom    T    C        1      2        2 
   9   chr9_80909638     HCab    T    C        0      0        2 
   9   chr9_80909638     HPrz    T    C        0      0        2 
   9   chr9_80909638     ZBoe    T    C        0      0        2 
   9   chr9_80909638     ZGre    T    C        0      0        2 
   9   chr9_80909638     ZHar    T    C        0      0        2 
   9   chr9_80909638   Sample    T    C        0      0        2 
   9   chr9_80913394     AAsi    C    A        0      0        2 
   9   chr9_80913394     AKia    C    A        0      0        2 
   9   chr9_80913394     AOna    C    A        0      0        2 
   9   chr9_80913394     ASom    C    A        0      0        2 
   9   chr9_80913394     HCab    C    A        1      2        2 
   9   chr9_80913394     HPrz    C    A        1      2        2 
   9   chr9_80913394     ZBoe    C    A        0      0        2 
   9   chr9_80913394     ZGre    C    A        0      0        2 
   9   chr9_80913394     ZHar    C    A        0      0        2 
   9   chr9_80913394   Sample    C    A        0      0        2 
   9   chr9_80913487     AAsi    T    C        0      0        2 
   9   chr9_80913487     AKia    T    C        0      0        2 
   9   chr9_80913487     AOna    T    C        0      0        2 
   9   chr9_80913487     ASom    T    C        0      0        2 
   9   chr9_80913487     HCab    T    C        0      0        2 
   9   chr9_80913487     HPrz    T    C        0      0        2 
   9   chr9_80913487     ZBoe    T    C      0.5      1        2 
   9   chr9_80913487     ZGre    T    C        0      0        2 
   9   chr9_80913487     ZHar    T    C        0      0        2 
   9   chr9_80913487   Sample    T    C        0      0        2 
   9   chr9_80920700     AAsi    G    A        0      0        2 
   9   chr9_80920700     AKia    G    A        0      0        2 
   9   chr9_80920700     AOna    G    A        0      0        2 
   9   chr9_80920700     ASom    G    A        0      0        2 
   9   chr9_80920700     HCab    G    A        0      0        2 
   9   chr9_80920700     HPrz    G    A        0      0        2 
   9   chr9_80920700     ZBoe    G    A        0      0        2 
   9   chr9_80920700     ZGre    G    A      0.5      1        2 
   9   chr9_80920700     ZHar    G    A        0      0        2 
   9   chr9_80920700   Sample    G    A        0      0        2 
   9   chr9_80928467     AAsi    C    T        0      0        2 
   9   chr9_80928467     AKia    C    T        0      0        2 
   9   chr9_80928467     AOna    C    T        0      0        2 
   9   chr9_80928467     ASom    C    T        0      0        2 
   9   chr9_80928467     HCab    C    T        1      2        2 
   9   chr9_80928467     HPrz    C    T        1      2        2 
   9   chr9_80928467     ZBoe    C    T        0      0        2 
   9   chr9_80928467     ZGre    C    T        0      0        2 
   9   chr9_80928467     ZHar    C    T        0      0        2 
   9   chr9_80928467   Sample    C    T        0      0        2 
   9   chr9_80935898     AAsi    A    G        0      0        2 
   9   chr9_80935898     AKia    A    G        0      0        2 
   9   chr9_80935898     AOna    A    G        0      0        2 
   9   chr9_80935898     ASom    A    G      0.5      1        2 
   9   chr9_80935898     HCab    A    G        0      0        2 
   9   chr9_80935898     HPrz    A    G        0      0        2 
   9   chr9_80935898     ZBoe    A    G        0      0        2 
   9   chr9_80935898     ZGre    A    G        0      0        2 
   9   chr9_80935898     ZHar    A    G        0      0        2 
   9   chr9_80935898   Sample    A    G        0      0        2 
   9   chr9_80936373     AAsi    C    G        1      2        2 
   9   chr9_80936373     AKia    C    G        0      0        2 
   9   chr9_80936373     AOna    C    G        0      0        2 
   9   chr9_80936373     ASom    C    G        1      2        2 
   9   chr9_80936373     HCab    C    G        0      0        2 
   9   chr9_80936373     HPrz    C    G        0      0        2 
   9   chr9_80936373     ZBoe    C    G        0      0        2 
   9   chr9_80936373     ZGre    C    G        0      0        2 
   9   chr9_80936373     ZHar    C    G        0      0        2 
   9   chr9_80936373   Sample    C    G        1      2        2 
   9   chr9_80947298     AAsi    A    G        0      0        2 
   9   chr9_80947298     AKia    A    G        0      0        2 
   9   chr9_80947298     AOna    A    G        0      0        2 
   9   chr9_80947298     ASom    A    G        0      0        2 
   9   chr9_80947298     HCab    A    G        0      0        2 
   9   chr9_80947298     HPrz    A    G        0      0        2 
   9   chr9_80947298     ZBoe    A    G      0.5      1        2 
   9   chr9_80947298     ZGre    A    G        0      0        2 
   9   chr9_80947298     ZHar    A    G        0      0        2 
   9   chr9_80947298   Sample    A    G        0      0        2 
   9   chr9_80965081     AAsi    G    A        0      0        2 
   9   chr9_80965081     AKia    G    A        0      0        2 
   9   chr9_80965081     AOna    G    A        0      0        2 
   9   chr9_80965081     ASom    G    A        0      0        2 
   9   chr9_80965081     HCab    G    A        1      2        2 
   9   chr9_80965081     HPrz    G    A        1      2        2 
   9   chr9_80965081     ZBoe    G    A        0      0        2 
   9   chr9_80965081     ZGre    G    A        0      0        2 
   9   chr9_80965081     ZHar    G    A        0      0        2 
   9   chr9_80965081   Sample    G    A        0      0        2 
   9   chr9_80971343     AAsi    C    T        0      0        2 
   9   chr9_80971343     AKia    C    T        0      0        2 
   9   chr9_80971343     AOna    C    T        0      0        2 
   9   chr9_80971343     ASom    C    T        0      0        2 
   9   chr9_80971343     HCab    C    T        1      2        2 
   9   chr9_80971343     HPrz    C    T        1      2        2 
   9   chr9_80971343     ZBoe    C    T        0      0        2 
   9   chr9_80971343     ZGre    C    T        0      0        2 
   9   chr9_80971343     ZHar    C    T        0      0        2 
   9   chr9_80971343   Sample    C    T        0      0        2 
   9   chr9_80974642     AAsi    C    T        0      0        2 
   9   chr9_80974642     AKia    C    T      0.5      1        2 
   9   chr9_80974642     AOna    C    T        0      0        2 
   9   chr9_80974642     ASom    C    T        0      0        2 
   9   chr9_80974642     HCab    C    T        0      0        2 
   9   chr9_80974642     HPrz    C    T        0      0        2 
   9   chr9_80974642     ZBoe    C    T        0      0        2 
   9   chr9_80974642     ZGre    C    T        0      0        2 
   9   chr9_80974642     ZHar    C    T        0      0        2 
   9   chr9_80974642   Sample    C    T        0      0        2 
   9   chr9_80974963     AAsi    T    C        0      0        2 
   9   chr9_80974963     AKia    T    C      0.5      1        2 
   9   chr9_80974963     AOna    T    C        0      0        2 
   9   chr9_80974963     ASom    T    C        0      0        2 
   9   chr9_80974963     HCab    T    C        0      0        2 
   9   chr9_80974963     HPrz    T    C        0      0        2 
   9   chr9_80974963     ZBoe    T    C        0      0        2 
   9   chr9_80974963     ZGre    T    C        0      0        2 
   9   chr9_80974963     ZHar    T    C        0      0        2 
   9   chr9_80974963   Sample    T    C        0      0        2 
   9   chr9_80977262     AAsi    G    A        0      0        2 
   9   chr9_80977262     AKia    G    A        0      0        2 
   9   chr9_80977262     AOna    G    A      0.5      1        2 
   9   chr9_80977262     ASom    G    A        0      0        2 
   9   chr9_80977262     HCab    G    A        0      0        2 
   9   chr9_80977262     HPrz    G    A        0      0        2 
   9   chr9_80977262     ZBoe    G    A        0      0        2 
   9   chr9_80977262     ZGre    G    A        0      0        2 
   9   chr9_80977262     ZHar    G    A        0      0        2 
   9   chr9_80977262   Sample    G    A        0      0        2 
   9   chr9_80990545     AAsi    G    C        0      0        2 
   9   chr9_80990545     AKia    G    C      0.5      1        2 
   9   chr9_80990545     AOna    G    C      0.5      1        2 
   9   chr9_80990545     ASom    G    C        0      0        2 
   9   chr9_80990545     HCab    G    C        0      0        2 
   9   chr9_80990545     HPrz    G    C        0      0        2 
   9   chr9_80990545     ZBoe    G    C        0      0        2 
   9   chr9_80990545     ZGre    G    C        0      0        2 
   9   chr9_80990545     ZHar    G    C        0      0        2 
   9   chr9_80990545   Sample    G    C        0      0        2 
   9   chr9_80993101     AAsi    A    G        0      0        2 
   9   chr9_80993101     AKia    A    G      0.5      1        2 
   9   chr9_80993101     AOna    A    G        1      2        2 
   9   chr9_80993101     ASom    A    G        0      0        2 
   9   chr9_80993101     HCab    A    G        0      0        2 
   9   chr9_80993101     HPrz    A    G        0      0        2 
   9   chr9_80993101     ZBoe    A    G        0      0        2 
   9   chr9_80993101     ZGre    A    G        0      0        2 
   9   chr9_80993101     ZHar    A    G        0      0        2 
   9   chr9_80993101   Sample    A    G        0      0        2 
   9   chr9_81003648     AAsi    T    C        0      0        2 
   9   chr9_81003648     AKia    T    C        0      0        2 
   9   chr9_81003648     AOna    T    C      0.5      1        2 
   9   chr9_81003648     ASom    T    C        0      0        2 
   9   chr9_81003648     HCab    T    C        0      0        2 
   9   chr9_81003648     HPrz    T    C        0      0        2 
   9   chr9_81003648     ZBoe    T    C        0      0        2 
   9   chr9_81003648     ZGre    T    C        0      0        2 
   9   chr9_81003648     ZHar    T    C        0      0        2 
   9   chr9_81003648   Sample    T    C        0      0        2 
   9   chr9_81005354     AAsi    A    G        0      0        2 
   9   chr9_81005354     AKia    A    G        0      0        2 
   9   chr9_81005354     AOna    A    G        0      0        2 
   9   chr9_81005354     ASom    A    G        0      0        2 
   9   chr9_81005354     HCab    A    G        0      0        2 
   9   chr9_81005354     HPrz    A    G        0      0        2 
   9   chr9_81005354     ZBoe    A    G        1      2        2 
   9   chr9_81005354     ZGre    A    G        0      0        2 
   9   chr9_81005354     ZHar    A    G        0      0        2 
   9   chr9_81005354   Sample    A    G        0      0        2 
   9   chr9_81009573     AAsi    T    G        0      0        2 
   9   chr9_81009573     AKia    T    G        0      0        2 
   9   chr9_81009573     AOna    T    G        0      0        2 
   9   chr9_81009573     ASom    T    G        0      0        2 
   9   chr9_81009573     HCab    T    G        0      0        2 
   9   chr9_81009573     HPrz    T    G        0      0        2 
   9   chr9_81009573     ZBoe    T    G        1      2        2 
   9   chr9_81009573     ZGre    T    G        0      0        2 
   9   chr9_81009573     ZHar    T    G        0      0        2 
   9   chr9_81009573   Sample    T    G        0      0        2 
   9   chr9_81017430     AAsi    C    T        0      0        2 
   9   chr9_81017430     AKia    C    T        0      0        2 
   9   chr9_81017430     AOna    C    T        0      0        2 
   9   chr9_81017430     ASom    C    T        0      0        2 
   9   chr9_81017430     HCab    C    T        1      2        2 
   9   chr9_81017430     HPrz    C    T        1      2        2 
   9   chr9_81017430     ZBoe    C    T        0      0        2 
   9   chr9_81017430     ZGre    C    T        0      0        2 
   9   chr9_81017430     ZHar    C    T        0      0        2 
   9   chr9_81017430   Sample    C    T        0      0        2 
   9   chr9_81018927     AAsi    G    A        0      0        2 
   9   chr9_81018927     AKia    G    A      0.5      1        2 
   9   chr9_81018927     AOna    G    A        0      0        2 
   9   chr9_81018927     ASom    G    A        0      0        2 
   9   chr9_81018927     HCab    G    A        0      0        2 
   9   chr9_81018927     HPrz    G    A        0      0        2 
   9   chr9_81018927     ZBoe    G    A        0      0        2 
   9   chr9_81018927     ZGre    G    A        0      0        2 
   9   chr9_81018927     ZHar    G    A        0      0        2 
   9   chr9_81018927   Sample    G    A        0      0        2 
   9   chr9_81032674     AAsi    A    G        0      0        2 
   9   chr9_81032674     AKia    A    G        1      2        2 
   9   chr9_81032674     AOna    A    G        0      0        2 
   9   chr9_81032674     ASom    A    G        0      0        2 
   9   chr9_81032674     HCab    A    G        0      0        2 
   9   chr9_81032674     HPrz    A    G        0      0        2 
   9   chr9_81032674     ZBoe    A    G        0      0        2 
   9   chr9_81032674     ZGre    A    G        0      0        2 
   9   chr9_81032674     ZHar    A    G        0      0        2 
   9   chr9_81032674   Sample    A    G        0      0        2 
   9   chr9_81037741     AAsi    A    G        0      0        2 
   9   chr9_81037741     AKia    A    G        0      0        2 
   9   chr9_81037741     AOna    A    G        0      0        2 
   9   chr9_81037741     ASom    A    G        0      0        2 
   9   chr9_81037741     HCab    A    G        0      0        2 
   9   chr9_81037741     HPrz    A    G        0      0        2 
   9   chr9_81037741     ZBoe    A    G        1      2        2 
   9   chr9_81037741     ZGre    A    G        0      0        2 
   9   chr9_81037741     ZHar    A    G        0      0        2 
   9   chr9_81037741   Sample    A    G        0      0        2 
   9   chr9_81037828     AAsi    A    G        0      0        2 
   9   chr9_81037828     AKia    A    G        0      0        2 
   9   chr9_81037828     AOna    A    G        0      0        2 
   9   chr9_81037828     ASom    A    G        0      0        2 
   9   chr9_81037828     HCab    A    G        1      2        2 
   9   chr9_81037828     HPrz    A    G        1      2        2 
   9   chr9_81037828     ZBoe    A    G        0      0        2 
   9   chr9_81037828     ZGre    A    G        0      0        2 
   9   chr9_81037828     ZHar    A    G        0      0        2 
   9   chr9_81037828   Sample    A    G        0      0        2 
   9   chr9_81066857     AAsi    A    G        0      0        2 
   9   chr9_81066857     AKia    A    G        0      0        2 
   9   chr9_81066857     AOna    A    G        0      0        2 
   9   chr9_81066857     ASom    A    G        0      0        2 
   9   chr9_81066857     HCab    A    G        0      0        2 
   9   chr9_81066857     HPrz    A    G        0      0        2 
   9   chr9_81066857     ZBoe    A    G        0      0        2 
   9   chr9_81066857     ZGre    A    G        1      2        2 
   9   chr9_81066857     ZHar    A    G        0      0        2 
   9   chr9_81066857   Sample    A    G        0      0        2 
   9   chr9_81070138     AAsi    G    A        0      0        2 
   9   chr9_81070138     AKia    G    A        0      0        2 
   9   chr9_81070138     AOna    G    A        0      0        2 
   9   chr9_81070138     ASom    G    A        0      0        2 
   9   chr9_81070138     HCab    G    A        0      0        2 
   9   chr9_81070138     HPrz    G    A        0      0        2 
   9   chr9_81070138     ZBoe    G    A        0      0        2 
   9   chr9_81070138     ZGre    G    A        0      0        2 
   9   chr9_81070138     ZHar    G    A        1      2        2 
   9   chr9_81070138   Sample    G    A        0      0        2 
   9   chr9_81075528     AAsi    T    C        0      0        2 
   9   chr9_81075528     AKia    T    C        0      0        2 
   9   chr9_81075528     AOna    T    C        0      0        2 
   9   chr9_81075528     ASom    T    C        0      0        2 
   9   chr9_81075528     HCab    T    C        0      0        2 
   9   chr9_81075528     HPrz    T    C        0      0        2 
   9   chr9_81075528     ZBoe    T    C        1      2        2 
   9   chr9_81075528     ZGre    T    C        1      2        2 
   9   chr9_81075528     ZHar    T    C        1      2        2 
   9   chr9_81075528   Sample    T    C        0      0        2 
   9   chr9_81078099     AAsi    T    C        0      0        2 
   9   chr9_81078099     AKia    T    C        0      0        2 
   9   chr9_81078099     AOna    T    C        0      0        2 
   9   chr9_81078099     ASom    T    C        0      0        2 
   9   chr9_81078099     HCab    T    C        0      0        2 
   9   chr9_81078099     HPrz    T    C        0      0        2 
   9   chr9_81078099     ZBoe    T    C        0      0        2 
   9   chr9_81078099     ZGre    T    C        0      0        2 
   9   chr9_81078099     ZHar    T    C        1      2        2 
   9   chr9_81078099   Sample    T    C        0      0        2 
   9   chr9_81087191     AAsi    T    C        0      0        2 
   9   chr9_81087191     AKia    T    C        0      0        2 
   9   chr9_81087191     AOna    T    C        0      0        2 
   9   chr9_81087191     ASom    T    C        0      0        2 
   9   chr9_81087191     HCab    T    C        1      2        2 
   9   chr9_81087191     HPrz    T    C        1      2        2 
   9   chr9_81087191     ZBoe    T    C        0      0        2 
   9   chr9_81087191     ZGre    T    C        0      0        2 
   9   chr9_81087191     ZHar    T    C        0      0        2 
   9   chr9_81087191   Sample    T    C        1      2        2 
   9   chr9_81087843     AAsi    T    C        0      0        2 
   9   chr9_81087843     AKia    T    C        0      0        2 
   9   chr9_81087843     AOna    T    C        0      0        2 
   9   chr9_81087843     ASom    T    C        0      0        2 
   9   chr9_81087843     HCab    T    C        0      0        2 
   9   chr9_81087843     HPrz    T    C        0      0        2 
   9   chr9_81087843     ZBoe    T    C        0      0        2 
   9   chr9_81087843     ZGre    T    C        0      0        2 
   9   chr9_81087843     ZHar    T    C      0.5      1        2 
   9   chr9_81087843   Sample    T    C        0      0        2 
   9   chr9_81088029     AAsi    G    C        0      0        2 
   9   chr9_81088029     AKia    G    C        0      0        2 
   9   chr9_81088029     AOna    G    C        0      0        2 
   9   chr9_81088029     ASom    G    C        0      0        2 
   9   chr9_81088029     HCab    G    C        0      0        2 
   9   chr9_81088029     HPrz    G    C        0      0        2 
   9   chr9_81088029     ZBoe    G    C        0      0        2 
   9   chr9_81088029     ZGre    G    C        0      0        2 
   9   chr9_81088029     ZHar    G    C        1      2        2 
   9   chr9_81088029   Sample    G    C        0      0        2 
   9   chr9_81088187     AAsi    T    C      0.5      1        2 
   9   chr9_81088187     AKia    T    C        0      0        2 
   9   chr9_81088187     AOna    T    C        0      0        2 
   9   chr9_81088187     ASom    T    C        0      0        2 
   9   chr9_81088187     HCab    T    C        0      0        2 
   9   chr9_81088187     HPrz    T    C        0      0        2 
   9   chr9_81088187     ZBoe    T    C        0      0        2 
   9   chr9_81088187     ZGre    T    C        0      0        2 
   9   chr9_81088187     ZHar    T    C        0      0        2 
   9   chr9_81088187   Sample    T    C        1      2        2 
   9   chr9_81091731     AAsi    C    T        0      0        2 
   9   chr9_81091731     AKia    C    T        0      0        2 
   9   chr9_81091731     AOna    C    T        0      0        2 
   9   chr9_81091731     ASom    C    T        0      0        2 
   9   chr9_81091731     HCab    C    T        1      2        2 
   9   chr9_81091731     HPrz    C    T      0.5      1        2 
   9   chr9_81091731     ZBoe    C    T        0      0        2 
   9   chr9_81091731     ZGre    C    T        0      0        2 
   9   chr9_81091731     ZHar    C    T        0      0        2 
   9   chr9_81091731   Sample    C    T        0      0        2 
   9   chr9_81094567     AAsi    T    C        0      0        2 
   9   chr9_81094567     AKia    T    C        0      0        2 
   9   chr9_81094567     AOna    T    C        0      0        2 
   9   chr9_81094567     ASom    T    C        0      0        2 
   9   chr9_81094567     HCab    T    C        0      0        2 
   9   chr9_81094567     HPrz    T    C        0      0        2 
   9   chr9_81094567     ZBoe    T    C        0      0        2 
   9   chr9_81094567     ZGre    T    C        0      0        2 
   9   chr9_81094567     ZHar    T    C        1      2        2 
   9   chr9_81094567   Sample    T    C        0      0        2 
   9   chr9_81105552     AAsi    A    G        0      0        2 
   9   chr9_81105552     AKia    A    G        0      0        2 
   9   chr9_81105552     AOna    A    G        0      0        2 
   9   chr9_81105552     ASom    A    G        0      0        2 
   9   chr9_81105552     HCab    A    G        1      2        2 
   9   chr9_81105552     HPrz    A    G        1      2        2 
   9   chr9_81105552     ZBoe    A    G        0      0        2 
   9   chr9_81105552     ZGre    A    G        0      0        2 
   9   chr9_81105552     ZHar    A    G        0      0        2 
   9   chr9_81105552   Sample    A    G        0      0        2 
   9   chr9_81106485     AAsi    A    G        0      0        2 
   9   chr9_81106485     AKia    A    G        0      0        2 
   9   chr9_81106485     AOna    A    G        0      0        2 
   9   chr9_81106485     ASom    A    G        0      0        2 
   9   chr9_81106485     HCab    A    G        0      0        2 
   9   chr9_81106485     HPrz    A    G      0.5      1        2 
   9   chr9_81106485     ZBoe    A    G        0      0        2 
   9   chr9_81106485     ZGre    A    G        0      0        2 
   9   chr9_81106485     ZHar    A    G        0      0        2 
   9   chr9_81106485   Sample    A    G        0      0        2 
   9   chr9_81108815     AAsi    A    G        0      0        2 
   9   chr9_81108815     AKia    A    G        0      0        2 
   9   chr9_81108815     AOna    A    G        0      0        2 
   9   chr9_81108815     ASom    A    G        0      0        2 
   9   chr9_81108815     HCab    A    G        0      0        2 
   9   chr9_81108815     HPrz    A    G        0      0        2 
   9   chr9_81108815     ZBoe    A    G      0.5      1        2 
   9   chr9_81108815     ZGre    A    G        0      0        2 
   9   chr9_81108815     ZHar    A    G        0      0        2 
   9   chr9_81108815   Sample    A    G        0      0        2 
   9   chr9_81110189     AAsi    T    C        0      0        2 
   9   chr9_81110189     AKia    T    C        0      0        2 
   9   chr9_81110189     AOna    T    C        0      0        2 
   9   chr9_81110189     ASom    T    C        0      0        2 
   9   chr9_81110189     HCab    T    C        0      0        2 
   9   chr9_81110189     HPrz    T    C        0      0        2 
   9   chr9_81110189     ZBoe    T    C      0.5      1        2 
   9   chr9_81110189     ZGre    T    C        0      0        2 
   9   chr9_81110189     ZHar    T    C        0      0        2 
   9   chr9_81110189   Sample    T    C        0      0        2 
   9   chr9_81111016     AAsi    T    C        0      0        2 
   9   chr9_81111016     AKia    T    C        1      2        2 
   9   chr9_81111016     AOna    T    C      0.5      1        2 
   9   chr9_81111016     ASom    T    C        0      0        2 
   9   chr9_81111016     HCab    T    C        0      0        2 
   9   chr9_81111016     HPrz    T    C        0      0        2 
   9   chr9_81111016     ZBoe    T    C        0      0        2 
   9   chr9_81111016     ZGre    T    C        0      0        2 
   9   chr9_81111016     ZHar    T    C        0      0        2 
   9   chr9_81111016   Sample    T    C        0      0        2 
   9   chr9_81123781     AAsi    A    G        0      0        2 
   9   chr9_81123781     AKia    A    G        0      0        2 
   9   chr9_81123781     AOna    A    G        0      0        2 
   9   chr9_81123781     ASom    A    G        0      0        2 
   9   chr9_81123781     HCab    A    G        1      2        2 
   9   chr9_81123781     HPrz    A    G        1      2        2 
   9   chr9_81123781     ZBoe    A    G        0      0        2 
   9   chr9_81123781     ZGre    A    G        0      0        2 
   9   chr9_81123781     ZHar    A    G        0      0        2 
   9   chr9_81123781   Sample    A    G        0      0        2 
   9   chr9_81138725     AAsi    A    G        0      0        2 
   9   chr9_81138725     AKia    A    G        0      0        2 
   9   chr9_81138725     AOna    A    G        0      0        2 
   9   chr9_81138725     ASom    A    G        0      0        2 
   9   chr9_81138725     HCab    A    G        1      2        2 
   9   chr9_81138725     HPrz    A    G        1      2        2 
   9   chr9_81138725     ZBoe    A    G        0      0        2 
   9   chr9_81138725     ZGre    A    G        0      0        2 
   9   chr9_81138725     ZHar    A    G        0      0        2 
   9   chr9_81138725   Sample    A    G        1      2        2 
   9   chr9_81140595     AAsi    A    G        0      0        2 
   9   chr9_81140595     AKia    A    G        1      2        2 
   9   chr9_81140595     AOna    A    G      0.5      1        2 
   9   chr9_81140595     ASom    A    G        0      0        2 
   9   chr9_81140595     HCab    A    G        0      0        2 
   9   chr9_81140595     HPrz    A    G        0      0        2 
   9   chr9_81140595     ZBoe    A    G        0      0        2 
   9   chr9_81140595     ZGre    A    G        0      0        2 
   9   chr9_81140595     ZHar    A    G        0      0        2 
   9   chr9_81140595   Sample    A    G        0      0        2 
   9   chr9_81146371     AAsi    A    G        0      0        2 
   9   chr9_81146371     AKia    A    G        0      0        2 
   9   chr9_81146371     AOna    A    G        0      0        2 
   9   chr9_81146371     ASom    A    G      0.5      1        2 
   9   chr9_81146371     HCab    A    G        0      0        2 
   9   chr9_81146371     HPrz    A    G        0      0        2 
   9   chr9_81146371     ZBoe    A    G        0      0        2 
   9   chr9_81146371     ZGre    A    G        0      0        2 
   9   chr9_81146371     ZHar    A    G        0      0        2 
   9   chr9_81146371   Sample    A    G        0      0        2 
   9   chr9_81157462     AAsi    A    G        1      2        2 
   9   chr9_81157462     AKia    A    G        0      0        2 
   9   chr9_81157462     AOna    A    G        0      0        2 
   9   chr9_81157462     ASom    A    G        1      2        2 
   9   chr9_81157462     HCab    A    G        0      0        2 
   9   chr9_81157462     HPrz    A    G        0      0        2 
   9   chr9_81157462     ZBoe    A    G        0      0        2 
   9   chr9_81157462     ZGre    A    G        0      0        2 
   9   chr9_81157462     ZHar    A    G        0      0        2 
   9   chr9_81157462   Sample    A    G        1      2        2 
   9   chr9_81162246     AAsi    T    C        0      0        2 
   9   chr9_81162246     AKia    T    C        1      2        2 
   9   chr9_81162246     AOna    T    C        0      0        2 
   9   chr9_81162246     ASom    T    C        0      0        2 
   9   chr9_81162246     HCab    T    C        0      0        2 
   9   chr9_81162246     HPrz    T    C        0      0        2 
   9   chr9_81162246     ZBoe    T    C        0      0        2 
   9   chr9_81162246     ZGre    T    C        0      0        2 
   9   chr9_81162246     ZHar    T    C        0      0        2 
   9   chr9_81162246   Sample    T    C        0      0        2 
   9   chr9_81166230     AAsi    G    A        0      0        2 
   9   chr9_81166230     AKia    G    A        0      0        2 
   9   chr9_81166230     AOna    G    A        0      0        2 
   9   chr9_81166230     ASom    G    A        0      0        2 
   9   chr9_81166230     HCab    G    A        0      0        2 
   9   chr9_81166230     HPrz    G    A        0      0        2 
   9   chr9_81166230     ZBoe    G    A        0      0        2 
   9   chr9_81166230     ZGre    G    A        0      0        2 
   9   chr9_81166230     ZHar    G    A        1      2        2 
   9   chr9_81166230   Sample    G    A        0      0        2 
   9   chr9_81167087     AAsi    G    A        0      0        2 
   9   chr9_81167087     AKia    G    A        1      2        2 
   9   chr9_81167087     AOna    G    A        0      0        2 
   9   chr9_81167087     ASom    G    A        0      0        2 
   9   chr9_81167087     HCab    G    A        0      0        2 
   9   chr9_81167087     HPrz    G    A        0      0        2 
   9   chr9_81167087     ZBoe    G    A        0      0        2 
   9   chr9_81167087     ZGre    G    A        0      0        2 
   9   chr9_81167087     ZHar    G    A        0      0        2 
   9   chr9_81167087   Sample    G    A        0      0        2 
   9   chr9_81174956     AAsi    T    C        0      0        2 
   9   chr9_81174956     AKia    T    C        0      0        2 
   9   chr9_81174956     AOna    T    C        0      0        2 
   9   chr9_81174956     ASom    T    C        0      0        2 
   9   chr9_81174956     HCab    T    C        0      0        2 
   9   chr9_81174956     HPrz    T    C        0      0        2 
   9   chr9_81174956     ZBoe    T    C        0      0        2 
   9   chr9_81174956     ZGre    T    C        1      2        2 
   9   chr9_81174956     ZHar    T    C        0      0        2 
   9   chr9_81174956   Sample    T    C        0      0        2 
   9   chr9_81175215     AAsi    A    G        0      0        2 
   9   chr9_81175215     AKia    A    G        0      0        2 
   9   chr9_81175215     AOna    A    G        0      0        2 
   9   chr9_81175215     ASom    A    G        0      0        2 
   9   chr9_81175215     HCab    A    G        1      2        2 
   9   chr9_81175215     HPrz    A    G        1      2        2 
   9   chr9_81175215     ZBoe    A    G        0      0        2 
   9   chr9_81175215     ZGre    A    G        0      0        2 
   9   chr9_81175215     ZHar    A    G        0      0        2 
   9   chr9_81175215   Sample    A    G        0      0        2 
   9   chr9_81177641     AAsi    A    G        0      0        2 
   9   chr9_81177641     AKia    A    G        0      0        2 
   9   chr9_81177641     AOna    A    G      0.5      1        2 
   9   chr9_81177641     ASom    A    G        0      0        2 
   9   chr9_81177641     HCab    A    G        0      0        2 
   9   chr9_81177641     HPrz    A    G        0      0        2 
   9   chr9_81177641     ZBoe    A    G        0      0        2 
   9   chr9_81177641     ZGre    A    G        0      0        2 
   9   chr9_81177641     ZHar    A    G        0      0        2 
   9   chr9_81177641   Sample    A    G        0      0        2 
   9   chr9_81184287     AAsi    G    A        1      2        2 
   9   chr9_81184287     AKia    G    A        0      0        2 
   9   chr9_81184287     AOna    G    A        0      0        2 
   9   chr9_81184287     ASom    G    A        1      2        2 
   9   chr9_81184287     HCab    G    A        0      0        2 
   9   chr9_81184287     HPrz    G    A        0      0        2 
   9   chr9_81184287     ZBoe    G    A        0      0        2 
   9   chr9_81184287     ZGre    G    A        0      0        2 
   9   chr9_81184287     ZHar    G    A        0      0        2 
   9   chr9_81184287   Sample    G    A        1      2        2 
   9   chr9_81190747     AAsi    T    C      0.5      1        2 
   9   chr9_81190747     AKia    T    C        0      0        2 
   9   chr9_81190747     AOna    T    C        0      0        2 
   9   chr9_81190747     ASom    T    C        0      0        2 
   9   chr9_81190747     HCab    T    C        0      0        2 
   9   chr9_81190747     HPrz    T    C        0      0        2 
   9   chr9_81190747     ZBoe    T    C        0      0        2 
   9   chr9_81190747     ZGre    T    C        0      0        2 
   9   chr9_81190747     ZHar    T    C        0      0        2 
   9   chr9_81190747   Sample    T    C        0      0        2 
   9   chr9_81207332     AAsi    T    C        0      0        2 
   9   chr9_81207332     AKia    T    C        0      0        2 
   9   chr9_81207332     AOna    T    C        0      0        2 
   9   chr9_81207332     ASom    T    C        0      0        2 
   9   chr9_81207332     HCab    T    C        0      0        2 
   9   chr9_81207332     HPrz    T    C        0      0        2 
   9   chr9_81207332     ZBoe    T    C      0.5      1        2 
   9   chr9_81207332     ZGre    T    C        0      0        2 
   9   chr9_81207332     ZHar    T    C        0      0        2 
   9   chr9_81207332   Sample    T    C        0      0        2 
   9   chr9_81217454     AAsi    C    A        0      0        2 
   9   chr9_81217454     AKia    C    A        0      0        2 
   9   chr9_81217454     AOna    C    A        0      0        2 
   9   chr9_81217454     ASom    C    A        0      0        2 
   9   chr9_81217454     HCab    C    A        1      2        2 
   9   chr9_81217454     HPrz    C    A        1      2        2 
   9   chr9_81217454     ZBoe    C    A        0      0        2 
   9   chr9_81217454     ZGre    C    A        0      0        2 
   9   chr9_81217454     ZHar    C    A        0      0        2 
   9   chr9_81217454   Sample    C    A        0      0        2 
   9   chr9_81317923     AAsi    A    C        0      0        2 
   9   chr9_81317923     AKia    A    C        0      0        2 
   9   chr9_81317923     AOna    A    C        0      0        2 
   9   chr9_81317923     ASom    A    C        0      0        2 
   9   chr9_81317923     HCab    A    C        0      0        2 
   9   chr9_81317923     HPrz    A    C        0      0        2 
   9   chr9_81317923     ZBoe    A    C      0.5      1        2 
   9   chr9_81317923     ZGre    A    C        0      0        2 
   9   chr9_81317923     ZHar    A    C        0      0        2 
   9   chr9_81317923   Sample    A    C        0      0        2 
   9   chr9_81322353     AAsi    T    C        1      2        2 
   9   chr9_81322353     AKia    T    C        0      0        2 
   9   chr9_81322353     AOna    T    C        0      0        2 
   9   chr9_81322353     ASom    T    C        1      2        2 
   9   chr9_81322353     HCab    T    C        1      2        2 
   9   chr9_81322353     HPrz    T    C        1      2        2 
   9   chr9_81322353     ZBoe    T    C        0      0        2 
   9   chr9_81322353     ZGre    T    C        0      0        2 
   9   chr9_81322353     ZHar    T    C        0      0        2 
   9   chr9_81322353   Sample    T    C        1      2        2 
   9   chr9_81322519     AAsi    T    C        1      2        2 
   9   chr9_81322519     AKia    T    C        0      0        2 
   9   chr9_81322519     AOna    T    C        0      0        2 
   9   chr9_81322519     ASom    T    C        1      2        2 
   9   chr9_81322519     HCab    T    C        0      0        2 
   9   chr9_81322519     HPrz    T    C        0      0        2 
   9   chr9_81322519     ZBoe    T    C        0      0        2 
   9   chr9_81322519     ZGre    T    C        0      0        2 
   9   chr9_81322519     ZHar    T    C        0      0        2 
   9   chr9_81322519   Sample    T    C        1      2        2 
   9   chr9_81331997     AAsi    T    C        0      0        2 
   9   chr9_81331997     AKia    T    C      0.5      1        2 
   9   chr9_81331997     AOna    T    C        0      0        2 
   9   chr9_81331997     ASom    T    C        0      0        2 
   9   chr9_81331997     HCab    T    C        0      0        2 
   9   chr9_81331997     HPrz    T    C        0      0        2 
   9   chr9_81331997     ZBoe    T    C        0      0        2 
   9   chr9_81331997     ZGre    T    C        0      0        2 
   9   chr9_81331997     ZHar    T    C        0      0        2 
   9   chr9_81331997   Sample    T    C        0      0        2 
   9   chr9_81333111     AAsi    G    T        0      0        2 
   9   chr9_81333111     AKia    G    T        0      0        2 
   9   chr9_81333111     AOna    G    T        0      0        2 
   9   chr9_81333111     ASom    G    T        0      0        2 
   9   chr9_81333111     HCab    G    T        1      2        2 
   9   chr9_81333111     HPrz    G    T        1      2        2 
   9   chr9_81333111     ZBoe    G    T        0      0        2 
   9   chr9_81333111     ZGre    G    T        0      0        2 
   9   chr9_81333111     ZHar    G    T        0      0        2 
   9   chr9_81333111   Sample    G    T        0      0        2 
   9   chr9_81333503     AAsi    T    C        0      0        2 
   9   chr9_81333503     AKia    T    C        0      0        2 
   9   chr9_81333503     AOna    T    C        0      0        2 
   9   chr9_81333503     ASom    T    C        0      0        2 
   9   chr9_81333503     HCab    T    C        0      0        2 
   9   chr9_81333503     HPrz    T    C        0      0        2 
   9   chr9_81333503     ZBoe    T    C      0.5      1        2 
   9   chr9_81333503     ZGre    T    C        0      0        2 
   9   chr9_81333503     ZHar    T    C        0      0        2 
   9   chr9_81333503   Sample    T    C        0      0        2 
   9   chr9_81336502     AAsi    T    C        0      0        2 
   9   chr9_81336502     AKia    T    C        0      0        2 
   9   chr9_81336502     AOna    T    C        0      0        2 
   9   chr9_81336502     ASom    T    C        0      0        2 
   9   chr9_81336502     HCab    T    C        0      0        2 
   9   chr9_81336502     HPrz    T    C        0      0        2 
   9   chr9_81336502     ZBoe    T    C      0.5      1        2 
   9   chr9_81336502     ZGre    T    C        0      0        2 
   9   chr9_81336502     ZHar    T    C        0      0        2 
   9   chr9_81336502   Sample    T    C        0      0        2 
   9   chr9_81338813     AAsi    G    C        0      0        2 
   9   chr9_81338813     AKia    G    C        0      0        2 
   9   chr9_81338813     AOna    G    C        0      0        2 
   9   chr9_81338813     ASom    G    C        0      0        2 
   9   chr9_81338813     HCab    G    C        1      2        2 
   9   chr9_81338813     HPrz    G    C        1      2        2 
   9   chr9_81338813     ZBoe    G    C        0      0        2 
   9   chr9_81338813     ZGre    G    C        0      0        2 
   9   chr9_81338813     ZHar    G    C        0      0        2 
   9   chr9_81338813   Sample    G    C        0      0        2 
   9   chr9_81340340     AAsi    T    C        0      0        2 
   9   chr9_81340340     AKia    T    C        0      0        2 
   9   chr9_81340340     AOna    T    C        0      0        2 
   9   chr9_81340340     ASom    T    C        0      0        2 
   9   chr9_81340340     HCab    T    C        1      2        2 
   9   chr9_81340340     HPrz    T    C        1      2        2 
   9   chr9_81340340     ZBoe    T    C        0      0        2 
   9   chr9_81340340     ZGre    T    C        0      0        2 
   9   chr9_81340340     ZHar    T    C        0      0        2 
   9   chr9_81340340   Sample    T    C        0      0        2 
   9   chr9_81342017     AAsi    G    A        0      0        2 
   9   chr9_81342017     AKia    G    A        0      0        2 
   9   chr9_81342017     AOna    G    A        0      0        2 
   9   chr9_81342017     ASom    G    A        0      0        2 
   9   chr9_81342017     HCab    G    A        1      2        2 
   9   chr9_81342017     HPrz    G    A        1      2        2 
   9   chr9_81342017     ZBoe    G    A        0      0        2 
   9   chr9_81342017     ZGre    G    A        0      0        2 
   9   chr9_81342017     ZHar    G    A        0      0        2 
   9   chr9_81342017   Sample    G    A        0      0        2 
   9   chr9_81350490     AAsi    G    C        0      0        2 
   9   chr9_81350490     AKia    G    C        0      0        2 
   9   chr9_81350490     AOna    G    C        0      0        2 
   9   chr9_81350490     ASom    G    C        0      0        2 
   9   chr9_81350490     HCab    G    C        0      0        2 
   9   chr9_81350490     HPrz    G    C        0      0        2 
   9   chr9_81350490     ZBoe    G    C        0      0        2 
   9   chr9_81350490     ZGre    G    C        0      0        2 
   9   chr9_81350490     ZHar    G    C        1      2        2 
   9   chr9_81350490   Sample    G    C        0      0        2 
   9   chr9_81355972     AAsi    C    T        1      2        2 
   9   chr9_81355972     AKia    C    T        1      2        2 
   9   chr9_81355972     AOna    C    T        1      2        2 
   9   chr9_81355972     ASom    C    T        1      2        2 
   9   chr9_81355972     HCab    C    T        0      0        2 
   9   chr9_81355972     HPrz    C    T        0      0        2 
   9   chr9_81355972     ZBoe    C    T        0      0        2 
   9   chr9_81355972     ZGre    C    T        0      0        2 
   9   chr9_81355972     ZHar    C    T        0      0        2 
   9   chr9_81355972   Sample    C    T        1      2        2 
   9   chr9_81362806     AAsi    A    G        0      0        2 
   9   chr9_81362806     AKia    A    G      0.5      1        2 
   9   chr9_81362806     AOna    A    G        0      0        2 
   9   chr9_81362806     ASom    A    G        0      0        2 
   9   chr9_81362806     HCab    A    G        0      0        2 
   9   chr9_81362806     HPrz    A    G        0      0        2 
   9   chr9_81362806     ZBoe    A    G        0      0        2 
   9   chr9_81362806     ZGre    A    G        0      0        2 
   9   chr9_81362806     ZHar    A    G        0      0        2 
   9   chr9_81362806   Sample    A    G        0      0        2 
   9   chr9_81365145     AAsi    A    G      0.5      1        2 
   9   chr9_81365145     AKia    A    G        0      0        2 
   9   chr9_81365145     AOna    A    G        0      0        2 
   9   chr9_81365145     ASom    A    G        0      0        2 
   9   chr9_81365145     HCab    A    G        0      0        2 
   9   chr9_81365145     HPrz    A    G        0      0        2 
   9   chr9_81365145     ZBoe    A    G        0      0        2 
   9   chr9_81365145     ZGre    A    G        0      0        2 
   9   chr9_81365145     ZHar    A    G        0      0        2 
   9   chr9_81365145   Sample    A    G        0      0        2 
   9   chr9_81384918     AAsi    A    G        0      0        2 
   9   chr9_81384918     AKia    A    G        0      0        2 
   9   chr9_81384918     AOna    A    G        0      0        2 
   9   chr9_81384918     ASom    A    G        0      0        2 
   9   chr9_81384918     HCab    A    G      0.5      1        2 
   9   chr9_81384918     HPrz    A    G        0      0        2 
   9   chr9_81384918     ZBoe    A    G        0      0        2 
   9   chr9_81384918     ZGre    A    G        0      0        2 
   9   chr9_81384918     ZHar    A    G        0      0        2 
   9   chr9_81384918   Sample    A    G        0      0        2 
   9   chr9_81385872     AAsi    T    C        0      0        2 
   9   chr9_81385872     AKia    T    C        0      0        2 
   9   chr9_81385872     AOna    T    C        0      0        2 
   9   chr9_81385872     ASom    T    C        0      0        2 
   9   chr9_81385872     HCab    T    C      0.5      1        2 
   9   chr9_81385872     HPrz    T    C        0      0        2 
   9   chr9_81385872     ZBoe    T    C        0      0        2 
   9   chr9_81385872     ZGre    T    C        1      2        2 
   9   chr9_81385872     ZHar    T    C        0      0        2 
   9   chr9_81385872   Sample    T    C        0      0        2 
   9   chr9_81387967     AAsi    C    T        0      0        2 
   9   chr9_81387967     AKia    C    T        0      0        2 
   9   chr9_81387967     AOna    C    T        0      0        2 
   9   chr9_81387967     ASom    C    T        0      0        2 
   9   chr9_81387967     HCab    C    T        1      2        2 
   9   chr9_81387967     HPrz    C    T        1      2        2 
   9   chr9_81387967     ZBoe    C    T        0      0        2 
   9   chr9_81387967     ZGre    C    T        0      0        2 
   9   chr9_81387967     ZHar    C    T        0      0        2 
   9   chr9_81387967   Sample    C    T        0      0        2 
   9   chr9_81388051     AAsi    A    G        0      0        2 
   9   chr9_81388051     AKia    A    G        0      0        2 
   9   chr9_81388051     AOna    A    G        0      0        2 
   9   chr9_81388051     ASom    A    G        1      2        2 
   9   chr9_81388051     HCab    A    G        0      0        2 
   9   chr9_81388051     HPrz    A    G        0      0        2 
   9   chr9_81388051     ZBoe    A    G        0      0        2 
   9   chr9_81388051     ZGre    A    G        0      0        2 
   9   chr9_81388051     ZHar    A    G        0      0        2 
   9   chr9_81388051   Sample    A    G        0      0        2 
   9   chr9_81388096     AAsi    T    G        0      0        2 
   9   chr9_81388096     AKia    T    G        0      0        2 
   9   chr9_81388096     AOna    T    G        0      0        2 
   9   chr9_81388096     ASom    T    G        0      0        2 
   9   chr9_81388096     HCab    T    G        0      0        2 
   9   chr9_81388096     HPrz    T    G        0      0        2 
   9   chr9_81388096     ZBoe    T    G      0.5      1        2 
   9   chr9_81388096     ZGre    T    G        0      0        2 
   9   chr9_81388096     ZHar    T    G        0      0        2 
   9   chr9_81388096   Sample    T    G        0      0        2 
   9   chr9_81414056     AAsi    G    C        0      0        2 
   9   chr9_81414056     AKia    G    C        0      0        2 
   9   chr9_81414056     AOna    G    C        0      0        2 
   9   chr9_81414056     ASom    G    C        0      0        2 
   9   chr9_81414056     HCab    G    C        0      0        2 
   9   chr9_81414056     HPrz    G    C        0      0        2 
   9   chr9_81414056     ZBoe    G    C        1      2        2 
   9   chr9_81414056     ZGre    G    C        1      2        2 
   9   chr9_81414056     ZHar    G    C        1      2        2 
   9   chr9_81414056   Sample    G    C        0      0        2 
   9   chr9_81418005     AAsi    G    A        1      2        2 
   9   chr9_81418005     AKia    G    A        0      0        2 
   9   chr9_81418005     AOna    G    A        0      0        2 
   9   chr9_81418005     ASom    G    A        1      2        2 
   9   chr9_81418005     HCab    G    A        1      2        2 
   9   chr9_81418005     HPrz    G    A        1      2        2 
   9   chr9_81418005     ZBoe    G    A        0      0        2 
   9   chr9_81418005     ZGre    G    A        0      0        2 
   9   chr9_81418005     ZHar    G    A        0      0        2 
   9   chr9_81418005   Sample    G    A        1      2        2 
   9   chr9_81418739     AAsi    T    C        0      0        2 
   9   chr9_81418739     AKia    T    C        1      2        2 
   9   chr9_81418739     AOna    T    C        1      2        2 
   9   chr9_81418739     ASom    T    C        0      0        2 
   9   chr9_81418739     HCab    T    C        0      0        2 
   9   chr9_81418739     HPrz    T    C        0      0        2 
   9   chr9_81418739     ZBoe    T    C        0      0        2 
   9   chr9_81418739     ZGre    T    C        0      0        2 
   9   chr9_81418739     ZHar    T    C        0      0        2 
   9   chr9_81418739   Sample    T    C        0      0        2 
   9   chr9_81431485     AAsi    T    C        0      0        2 
   9   chr9_81431485     AKia    T    C        0      0        2 
   9   chr9_81431485     AOna    T    C        0      0        2 
   9   chr9_81431485     ASom    T    C        0      0        2 
   9   chr9_81431485     HCab    T    C        0      0        2 
   9   chr9_81431485     HPrz    T    C        0      0        2 
   9   chr9_81431485     ZBoe    T    C        1      2        2 
   9   chr9_81431485     ZGre    T    C        0      0        2 
   9   chr9_81431485     ZHar    T    C        0      0        2 
   9   chr9_81431485   Sample    T    C        0      0        2 
   9   chr9_81432474     AAsi    T    C        0      0        2 
   9   chr9_81432474     AKia    T    C        0      0        2 
   9   chr9_81432474     AOna    T    C        0      0        2 
   9   chr9_81432474     ASom    T    C        0      0        2 
   9   chr9_81432474     HCab    T    C        0      0        2 
   9   chr9_81432474     HPrz    T    C        0      0        2 
   9   chr9_81432474     ZBoe    T    C        0      0        2 
   9   chr9_81432474     ZGre    T    C      0.5      1        2 
   9   chr9_81432474     ZHar    T    C        0      0        2 
   9   chr9_81432474   Sample    T    C        0      0        2 
   9   chr9_81441518     AAsi    T    C        0      0        2 
   9   chr9_81441518     AKia    T    C        0      0        2 
   9   chr9_81441518     AOna    T    C        0      0        2 
   9   chr9_81441518     ASom    T    C        0      0        2 
   9   chr9_81441518     HCab    T    C      0.5      1        2 
   9   chr9_81441518     HPrz    T    C        0      0        2 
   9   chr9_81441518     ZBoe    T    C        0      0        2 
   9   chr9_81441518     ZGre    T    C        0      0        2 
   9   chr9_81441518     ZHar    T    C        0      0        2 
   9   chr9_81441518   Sample    T    C        0      0        2 
   9   chr9_81444786     AAsi    T    C        0      0        2 
   9   chr9_81444786     AKia    T    C        0      0        2 
   9   chr9_81444786     AOna    T    C        0      0        2 
   9   chr9_81444786     ASom    T    C        0      0        2 
   9   chr9_81444786     HCab    T    C        0      0        2 
   9   chr9_81444786     HPrz    T    C        0      0        2 
   9   chr9_81444786     ZBoe    T    C        0      0        2 
   9   chr9_81444786     ZGre    T    C        0      0        2 
   9   chr9_81444786     ZHar    T    C        1      2        2 
   9   chr9_81444786   Sample    T    C        1      2        2 
   9   chr9_81469528     AAsi    C    T        0      0        2 
   9   chr9_81469528     AKia    C    T        0      0        2 
   9   chr9_81469528     AOna    C    T        0      0        2 
   9   chr9_81469528     ASom    C    T        0      0        2 
   9   chr9_81469528     HCab    C    T        1      2        2 
   9   chr9_81469528     HPrz    C    T        1      2        2 
   9   chr9_81469528     ZBoe    C    T        0      0        2 
   9   chr9_81469528     ZGre    C    T        0      0        2 
   9   chr9_81469528     ZHar    C    T        0      0        2 
   9   chr9_81469528   Sample    C    T        0      0        2 
   9   chr9_81479532     AAsi    A    G        0      0        2 
   9   chr9_81479532     AKia    A    G        1      2        2 
   9   chr9_81479532     AOna    A    G        0      0        2 
   9   chr9_81479532     ASom    A    G        0      0        2 
   9   chr9_81479532     HCab    A    G        0      0        2 
   9   chr9_81479532     HPrz    A    G        0      0        2 
   9   chr9_81479532     ZBoe    A    G        0      0        2 
   9   chr9_81479532     ZGre    A    G        0      0        2 
   9   chr9_81479532     ZHar    A    G        0      0        2 
   9   chr9_81479532   Sample    A    G        0      0        2 
   9   chr9_81479601     AAsi    T    C        0      0        2 
   9   chr9_81479601     AKia    T    C        1      2        2 
   9   chr9_81479601     AOna    T    C      0.5      1        2 
   9   chr9_81479601     ASom    T    C        0      0        2 
   9   chr9_81479601     HCab    T    C        0      0        2 
   9   chr9_81479601     HPrz    T    C        0      0        2 
   9   chr9_81479601     ZBoe    T    C        0      0        2 
   9   chr9_81479601     ZGre    T    C        0      0        2 
   9   chr9_81479601     ZHar    T    C        0      0        2 
   9   chr9_81479601   Sample    T    C        0      0        2 
   9   chr9_81488401     AAsi    T    C      0.5      1        2 
   9   chr9_81488401     AKia    T    C        0      0        2 
   9   chr9_81488401     AOna    T    C        0      0        2 
   9   chr9_81488401     ASom    T    C      0.5      1        2 
   9   chr9_81488401     HCab    T    C        0      0        2 
   9   chr9_81488401     HPrz    T    C        0      0        2 
   9   chr9_81488401     ZBoe    T    C        0      0        2 
   9   chr9_81488401     ZGre    T    C        0      0        2 
   9   chr9_81488401     ZHar    T    C        0      0        2 
   9   chr9_81488401   Sample    T    C        1      2        2 
   9   chr9_81499558     AAsi    T    C        0      0        2 
   9   chr9_81499558     AKia    T    C        1      2        2 
   9   chr9_81499558     AOna    T    C      0.5      1        2 
   9   chr9_81499558     ASom    T    C        0      0        2 
   9   chr9_81499558     HCab    T    C        0      0        2 
   9   chr9_81499558     HPrz    T    C        0      0        2 
   9   chr9_81499558     ZBoe    T    C        0      0        2 
   9   chr9_81499558     ZGre    T    C        0      0        2 
   9   chr9_81499558     ZHar    T    C        0      0        2 
   9   chr9_81499558   Sample    T    C        0      0        2 
   9   chr9_81500686     AAsi    T    C        0      0        2 
   9   chr9_81500686     AKia    T    C        0      0        2 
   9   chr9_81500686     AOna    T    C      0.5      1        2 
   9   chr9_81500686     ASom    T    C        0      0        2 
   9   chr9_81500686     HCab    T    C        0      0        2 
   9   chr9_81500686     HPrz    T    C        0      0        2 
   9   chr9_81500686     ZBoe    T    C        0      0        2 
   9   chr9_81500686     ZGre    T    C        0      0        2 
   9   chr9_81500686     ZHar    T    C        0      0        2 
   9   chr9_81500686   Sample    T    C        0      0        2 
   9   chr9_81502765     AAsi    C    T        0      0        2 
   9   chr9_81502765     AKia    C    T        0      0        2 
   9   chr9_81502765     AOna    C    T        0      0        2 
   9   chr9_81502765     ASom    C    T        0      0        2 
   9   chr9_81502765     HCab    C    T        0      0        2 
   9   chr9_81502765     HPrz    C    T        0      0        2 
   9   chr9_81502765     ZBoe    C    T        0      0        2 
   9   chr9_81502765     ZGre    C    T      0.5      1        2 
   9   chr9_81502765     ZHar    C    T        0      0        2 
   9   chr9_81502765   Sample    C    T        0      0        2 
   9   chr9_81507040     AAsi    T    C        0      0        2 
   9   chr9_81507040     AKia    T    C        0      0        2 
   9   chr9_81507040     AOna    T    C        0      0        2 
   9   chr9_81507040     ASom    T    C        0      0        2 
   9   chr9_81507040     HCab    T    C        0      0        2 
   9   chr9_81507040     HPrz    T    C        0      0        2 
   9   chr9_81507040     ZBoe    T    C      0.5      1        2 
   9   chr9_81507040     ZGre    T    C        0      0        2 
   9   chr9_81507040     ZHar    T    C        0      0        2 
   9   chr9_81507040   Sample    T    C        0      0        2 
   9   chr9_81518314     AAsi    G    C        0      0        2 
   9   chr9_81518314     AKia    G    C        0      0        2 
   9   chr9_81518314     AOna    G    C        0      0        2 
   9   chr9_81518314     ASom    G    C        0      0        2 
   9   chr9_81518314     HCab    G    C        0      0        2 
   9   chr9_81518314     HPrz    G    C        0      0        2 
   9   chr9_81518314     ZBoe    G    C      0.5      1        2 
   9   chr9_81518314     ZGre    G    C        0      0        2 
   9   chr9_81518314     ZHar    G    C        0      0        2 
   9   chr9_81518314   Sample    G    C        0      0        2 
   9   chr9_81520846     AAsi    G    A        0      0        2 
   9   chr9_81520846     AKia    G    A        0      0        2 
   9   chr9_81520846     AOna    G    A      0.5      1        2 
   9   chr9_81520846     ASom    G    A        0      0        2 
   9   chr9_81520846     HCab    G    A        0      0        2 
   9   chr9_81520846     HPrz    G    A        0      0        2 
   9   chr9_81520846     ZBoe    G    A        0      0        2 
   9   chr9_81520846     ZGre    G    A        0      0        2 
   9   chr9_81520846     ZHar    G    A        0      0        2 
   9   chr9_81520846   Sample    G    A        0      0        2 
   9   chr9_81525589     AAsi    G    A        0      0        2 
   9   chr9_81525589     AKia    G    A        0      0        2 
   9   chr9_81525589     AOna    G    A      0.5      1        2 
   9   chr9_81525589     ASom    G    A        0      0        2 
   9   chr9_81525589     HCab    G    A        0      0        2 
   9   chr9_81525589     HPrz    G    A        0      0        2 
   9   chr9_81525589     ZBoe    G    A        0      0        2 
   9   chr9_81525589     ZGre    G    A        0      0        2 
   9   chr9_81525589     ZHar    G    A        0      0        2 
   9   chr9_81525589   Sample    G    A        0      0        2 
   9   chr9_81532205     AAsi    A    G        0      0        2 
   9   chr9_81532205     AKia    A    G        0      0        2 
   9   chr9_81532205     AOna    A    G        0      0        2 
   9   chr9_81532205     ASom    A    G        0      0        2 
   9   chr9_81532205     HCab    A    G        0      0        2 
   9   chr9_81532205     HPrz    A    G        0      0        2 
   9   chr9_81532205     ZBoe    A    G        0      0        2 
   9   chr9_81532205     ZGre    A    G        0      0        2 
   9   chr9_81532205     ZHar    A    G      0.5      1        2 
   9   chr9_81532205   Sample    A    G        0      0        2 
   9   chr9_81558197     AAsi    T    C        0      0        2 
   9   chr9_81558197     AKia    T    C        0      0        2 
   9   chr9_81558197     AOna    T    C        0      0        2 
   9   chr9_81558197     ASom    T    C        0      0        2 
   9   chr9_81558197     HCab    T    C        0      0        2 
   9   chr9_81558197     HPrz    T    C      0.5      1        2 
   9   chr9_81558197     ZBoe    T    C        0      0        2 
   9   chr9_81558197     ZGre    T    C        0      0        2 
   9   chr9_81558197     ZHar    T    C        0      0        2 
   9   chr9_81558197   Sample    T    C        0      0        2 
   9   chr9_81560549     AAsi    G    A        0      0        2 
   9   chr9_81560549     AKia    G    A        0      0        2 
   9   chr9_81560549     AOna    G    A        0      0        2 
   9   chr9_81560549     ASom    G    A        0      0        2 
   9   chr9_81560549     HCab    G    A        1      2        2 
   9   chr9_81560549     HPrz    G    A        1      2        2 
   9   chr9_81560549     ZBoe    G    A        0      0        2 
   9   chr9_81560549     ZGre    G    A        0      0        2 
   9   chr9_81560549     ZHar    G    A        0      0        2 
   9   chr9_81560549   Sample    G    A        0      0        2 
   9   chr9_81617298     AAsi    C    T        0      0        2 
   9   chr9_81617298     AKia    C    T        0      0        2 
   9   chr9_81617298     AOna    C    T        0      0        2 
   9   chr9_81617298     ASom    C    T      0.5      1        2 
   9   chr9_81617298     HCab    C    T        0      0        2 
   9   chr9_81617298     HPrz    C    T        0      0        2 
   9   chr9_81617298     ZBoe    C    T        0      0        2 
   9   chr9_81617298     ZGre    C    T        0      0        2 
   9   chr9_81617298     ZHar    C    T        0      0        2 
   9   chr9_81617298   Sample    C    T        0      0        2 
   9   chr9_81617850     AAsi    G    A        0      0        2 
   9   chr9_81617850     AKia    G    A        0      0        2 
   9   chr9_81617850     AOna    G    A        0      0        2 
   9   chr9_81617850     ASom    G    A        0      0        2 
   9   chr9_81617850     HCab    G    A        0      0        2 
   9   chr9_81617850     HPrz    G    A        1      2        2 
   9   chr9_81617850     ZBoe    G    A        0      0        2 
   9   chr9_81617850     ZGre    G    A        0      0        2 
   9   chr9_81617850     ZHar    G    A        0      0        2 
   9   chr9_81617850   Sample    G    A        0      0        2 
   9   chr9_81618942     AAsi    G    C        0      0        2 
   9   chr9_81618942     AKia    G    C        0      0        2 
   9   chr9_81618942     AOna    G    C        0      0        2 
   9   chr9_81618942     ASom    G    C        0      0        2 
   9   chr9_81618942     HCab    G    C        0      0        2 
   9   chr9_81618942     HPrz    G    C        0      0        2 
   9   chr9_81618942     ZBoe    G    C        0      0        2 
   9   chr9_81618942     ZGre    G    C        1      2        2 
   9   chr9_81618942     ZHar    G    C        0      0        2 
   9   chr9_81618942   Sample    G    C        0      0        2 
   9   chr9_81626146     AAsi    A    G      0.5      1        2 
   9   chr9_81626146     AKia    A    G        0      0        2 
   9   chr9_81626146     AOna    A    G        0      0        2 
   9   chr9_81626146     ASom    A    G      0.5      1        2 
   9   chr9_81626146     HCab    A    G        0      0        2 
   9   chr9_81626146     HPrz    A    G        0      0        2 
   9   chr9_81626146     ZBoe    A    G        0      0        2 
   9   chr9_81626146     ZGre    A    G        0      0        2 
   9   chr9_81626146     ZHar    A    G        0      0        2 
   9   chr9_81626146   Sample    A    G        0      0        2 
   9   chr9_81628105     AAsi    A    G      0.5      1        2 
   9   chr9_81628105     AKia    A    G        0      0        2 
   9   chr9_81628105     AOna    A    G        0      0        2 
   9   chr9_81628105     ASom    A    G        0      0        2 
   9   chr9_81628105     HCab    A    G        0      0        2 
   9   chr9_81628105     HPrz    A    G        0      0        2 
   9   chr9_81628105     ZBoe    A    G        0      0        2 
   9   chr9_81628105     ZGre    A    G        0      0        2 
   9   chr9_81628105     ZHar    A    G        0      0        2 
   9   chr9_81628105   Sample    A    G        0      0        2 
   9   chr9_81640760     AAsi    A    G        0      0        2 
   9   chr9_81640760     AKia    A    G      0.5      1        2 
   9   chr9_81640760     AOna    A    G        0      0        2 
   9   chr9_81640760     ASom    A    G        0      0        2 
   9   chr9_81640760     HCab    A    G        0      0        2 
   9   chr9_81640760     HPrz    A    G        0      0        2 
   9   chr9_81640760     ZBoe    A    G        0      0        2 
   9   chr9_81640760     ZGre    A    G        0      0        2 
   9   chr9_81640760     ZHar    A    G        0      0        2 
   9   chr9_81640760   Sample    A    G        0      0        2 
   9   chr9_81642711     AAsi    G    C        0      0        2 
   9   chr9_81642711     AKia    G    C        0      0        2 
   9   chr9_81642711     AOna    G    C        0      0        2 
   9   chr9_81642711     ASom    G    C        0      0        2 
   9   chr9_81642711     HCab    G    C        0      0        2 
   9   chr9_81642711     HPrz    G    C      0.5      1        2 
   9   chr9_81642711     ZBoe    G    C        0      0        2 
   9   chr9_81642711     ZGre    G    C        0      0        2 
   9   chr9_81642711     ZHar    G    C        0      0        2 
   9   chr9_81642711   Sample    G    C        0      0        2 
   9   chr9_81642935     AAsi    A    G        0      0        2 
   9   chr9_81642935     AKia    A    G        1      2        2 
   9   chr9_81642935     AOna    A    G        0      0        2 
   9   chr9_81642935     ASom    A    G        0      0        2 
   9   chr9_81642935     HCab    A    G        0      0        2 
   9   chr9_81642935     HPrz    A    G        0      0        2 
   9   chr9_81642935     ZBoe    A    G        0      0        2 
   9   chr9_81642935     ZGre    A    G        0      0        2 
   9   chr9_81642935     ZHar    A    G        0      0        2 
   9   chr9_81642935   Sample    A    G        0      0        2 
   9   chr9_81682034     AAsi    T    C        0      0        2 
   9   chr9_81682034     AKia    T    C        0      0        2 
   9   chr9_81682034     AOna    T    C        0      0        2 
   9   chr9_81682034     ASom    T    C        0      0        2 
   9   chr9_81682034     HCab    T    C        0      0        2 
   9   chr9_81682034     HPrz    T    C        0      0        2 
   9   chr9_81682034     ZBoe    T    C        0      0        2 
   9   chr9_81682034     ZGre    T    C        1      2        2 
   9   chr9_81682034     ZHar    T    C        0      0        2 
   9   chr9_81682034   Sample    T    C        0      0        2 
   9   chr9_81682231     AAsi    T    C        0      0        2 
   9   chr9_81682231     AKia    T    C        0      0        2 
   9   chr9_81682231     AOna    T    C        0      0        2 
   9   chr9_81682231     ASom    T    C        0      0        2 
   9   chr9_81682231     HCab    T    C      0.5      1        2 
   9   chr9_81682231     HPrz    T    C        0      0        2 
   9   chr9_81682231     ZBoe    T    C        0      0        2 
   9   chr9_81682231     ZGre    T    C        0      0        2 
   9   chr9_81682231     ZHar    T    C        0      0        2 
   9   chr9_81682231   Sample    T    C        0      0        2 
   9   chr9_81682835     AAsi    T    G        0      0        2 
   9   chr9_81682835     AKia    T    G        0      0        2 
   9   chr9_81682835     AOna    T    G        0      0        2 
   9   chr9_81682835     ASom    T    G        0      0        2 
   9   chr9_81682835     HCab    T    G        1      2        2 
   9   chr9_81682835     HPrz    T    G        1      2        2 
   9   chr9_81682835     ZBoe    T    G        0      0        2 
   9   chr9_81682835     ZGre    T    G        0      0        2 
   9   chr9_81682835     ZHar    T    G        0      0        2 
   9   chr9_81682835   Sample    T    G        0      0        2 
   9   chr9_81683399     AAsi    G    T        0      0        2 
   9   chr9_81683399     AKia    G    T        1      2        2 
   9   chr9_81683399     AOna    G    T        0      0        2 
   9   chr9_81683399     ASom    G    T        0      0        2 
   9   chr9_81683399     HCab    G    T        0      0        2 
   9   chr9_81683399     HPrz    G    T        0      0        2 
   9   chr9_81683399     ZBoe    G    T        0      0        2 
   9   chr9_81683399     ZGre    G    T        0      0        2 
   9   chr9_81683399     ZHar    G    T        0      0        2 
   9   chr9_81683399   Sample    G    T        0      0        2 
   9   chr9_81684908     AAsi    T    C      0.5      1        2 
   9   chr9_81684908     AKia    T    C        0      0        2 
   9   chr9_81684908     AOna    T    C        0      0        2 
   9   chr9_81684908     ASom    T    C        0      0        2 
   9   chr9_81684908     HCab    T    C        0      0        2 
   9   chr9_81684908     HPrz    T    C        0      0        2 
   9   chr9_81684908     ZBoe    T    C        0      0        2 
   9   chr9_81684908     ZGre    T    C        0      0        2 
   9   chr9_81684908     ZHar    T    C        0      0        2 
   9   chr9_81684908   Sample    T    C        0      0        2 
   9   chr9_81689658     AAsi    T    G        0      0        2 
   9   chr9_81689658     AKia    T    G        0      0        2 
   9   chr9_81689658     AOna    T    G        0      0        2 
   9   chr9_81689658     ASom    T    G        0      0        2 
   9   chr9_81689658     HCab    T    G        0      0        2 
   9   chr9_81689658     HPrz    T    G        0      0        2 
   9   chr9_81689658     ZBoe    T    G        0      0        2 
   9   chr9_81689658     ZGre    T    G        0      0        2 
   9   chr9_81689658     ZHar    T    G        1      2        2 
   9   chr9_81689658   Sample    T    G        0      0        2 
   9   chr9_81742076     AAsi    A    G      0.5      1        2 
   9   chr9_81742076     AKia    A    G        0      0        2 
   9   chr9_81742076     AOna    A    G        0      0        2 
   9   chr9_81742076     ASom    A    G        0      0        2 
   9   chr9_81742076     HCab    A    G        0      0        2 
   9   chr9_81742076     HPrz    A    G        0      0        2 
   9   chr9_81742076     ZBoe    A    G        0      0        2 
   9   chr9_81742076     ZGre    A    G        0      0        2 
   9   chr9_81742076     ZHar    A    G        0      0        2 
   9   chr9_81742076   Sample    A    G        0      0        2 
   9   chr9_81742986     AAsi    G    A        0      0        2 
   9   chr9_81742986     AKia    G    A        0      0        2 
   9   chr9_81742986     AOna    G    A        0      0        2 
   9   chr9_81742986     ASom    G    A        0      0        2 
   9   chr9_81742986     HCab    G    A        1      2        2 
   9   chr9_81742986     HPrz    G    A        1      2        2 
   9   chr9_81742986     ZBoe    G    A        1      2        2 
   9   chr9_81742986     ZGre    G    A        0      0        2 
   9   chr9_81742986     ZHar    G    A        1      2        2 
   9   chr9_81742986   Sample    G    A        0      0        2 
   9   chr9_81753122     AAsi    T    C        0      0        2 
   9   chr9_81753122     AKia    T    C        0      0        2 
   9   chr9_81753122     AOna    T    C        0      0        2 
   9   chr9_81753122     ASom    T    C        0      0        2 
   9   chr9_81753122     HCab    T    C        1      2        2 
   9   chr9_81753122     HPrz    T    C        1      2        2 
   9   chr9_81753122     ZBoe    T    C        0      0        2 
   9   chr9_81753122     ZGre    T    C        0      0        2 
   9   chr9_81753122     ZHar    T    C        0      0        2 
   9   chr9_81753122   Sample    T    C        1      2        2 
   9   chr9_81760298     AAsi    T    C        0      0        2 
   9   chr9_81760298     AKia    T    C        0      0        2 
   9   chr9_81760298     AOna    T    C        0      0        2 
   9   chr9_81760298     ASom    T    C        0      0        2 
   9   chr9_81760298     HCab    T    C        0      0        2 
   9   chr9_81760298     HPrz    T    C        0      0        2 
   9   chr9_81760298     ZBoe    T    C        0      0        2 
   9   chr9_81760298     ZGre    T    C        1      2        2 
   9   chr9_81760298     ZHar    T    C        0      0        2 
   9   chr9_81760298   Sample    T    C        0      0        2 
   9   chr9_81762664     AAsi    T    C        0      0        2 
   9   chr9_81762664     AKia    T    C        0      0        2 
   9   chr9_81762664     AOna    T    C        0      0        2 
   9   chr9_81762664     ASom    T    C        0      0        2 
   9   chr9_81762664     HCab    T    C        0      0        2 
   9   chr9_81762664     HPrz    T    C        0      0        2 
   9   chr9_81762664     ZBoe    T    C        1      2        2 
   9   chr9_81762664     ZGre    T    C        1      2        2 
   9   chr9_81762664     ZHar    T    C        0      0        2 
   9   chr9_81762664   Sample    T    C        0      0        2 
   9   chr9_81763775     AAsi    G    C        0      0        2 
   9   chr9_81763775     AKia    G    C        0      0        2 
   9   chr9_81763775     AOna    G    C        0      0        2 
   9   chr9_81763775     ASom    G    C        0      0        2 
   9   chr9_81763775     HCab    G    C        0      0        2 
   9   chr9_81763775     HPrz    G    C        0      0        2 
   9   chr9_81763775     ZBoe    G    C        0      0        2 
   9   chr9_81763775     ZGre    G    C        0      0        2 
   9   chr9_81763775     ZHar    G    C        1      2        2 
   9   chr9_81763775   Sample    G    C        0      0        2 
   9   chr9_81766438     AAsi    G    A        1      2        2 
   9   chr9_81766438     AKia    G    A        0      0        2 
   9   chr9_81766438     AOna    G    A        0      0        2 
   9   chr9_81766438     ASom    G    A        1      2        2 
   9   chr9_81766438     HCab    G    A        0      0        2 
   9   chr9_81766438     HPrz    G    A        0      0        2 
   9   chr9_81766438     ZBoe    G    A        0      0        2 
   9   chr9_81766438     ZGre    G    A        0      0        2 
   9   chr9_81766438     ZHar    G    A        0      0        2 
   9   chr9_81766438   Sample    G    A        1      2        2 
   9   chr9_81780370     AAsi    G    A        0      0        2 
   9   chr9_81780370     AKia    G    A        1      2        2 
   9   chr9_81780370     AOna    G    A        0      0        2 
   9   chr9_81780370     ASom    G    A        0      0        2 
   9   chr9_81780370     HCab    G    A        0      0        2 
   9   chr9_81780370     HPrz    G    A        0      0        2 
   9   chr9_81780370     ZBoe    G    A        0      0        2 
   9   chr9_81780370     ZGre    G    A        0      0        2 
   9   chr9_81780370     ZHar    G    A        0      0        2 
   9   chr9_81780370   Sample    G    A        0      0        2 
   9   chr9_81792198     AAsi    T    C        0      0        2 
   9   chr9_81792198     AKia    T    C        0      0        2 
   9   chr9_81792198     AOna    T    C        0      0        2 
   9   chr9_81792198     ASom    T    C        0      0        2 
   9   chr9_81792198     HCab    T    C        0      0        2 
   9   chr9_81792198     HPrz    T    C        0      0        2 
   9   chr9_81792198     ZBoe    T    C        0      0        2 
   9   chr9_81792198     ZGre    T    C        0      0        2 
   9   chr9_81792198     ZHar    T    C        1      2        2 
   9   chr9_81792198   Sample    T    C        0      0        2 
   9   chr9_81793636     AAsi    C    T        0      0        2 
   9   chr9_81793636     AKia    C    T        1      2        2 
   9   chr9_81793636     AOna    C    T      0.5      1        2 
   9   chr9_81793636     ASom    C    T        0      0        2 
   9   chr9_81793636     HCab    C    T        0      0        2 
   9   chr9_81793636     HPrz    C    T        0      0        2 
   9   chr9_81793636     ZBoe    C    T        0      0        2 
   9   chr9_81793636     ZGre    C    T        0      0        2 
   9   chr9_81793636     ZHar    C    T        0      0        2 
   9   chr9_81793636   Sample    C    T        0      0        2 
   9   chr9_81793870     AAsi    T    C        1      2        2 
   9   chr9_81793870     AKia    T    C        0      0        2 
   9   chr9_81793870     AOna    T    C        0      0        2 
   9   chr9_81793870     ASom    T    C        1      2        2 
   9   chr9_81793870     HCab    T    C        1      2        2 
   9   chr9_81793870     HPrz    T    C        1      2        2 
   9   chr9_81793870     ZBoe    T    C        0      0        2 
   9   chr9_81793870     ZGre    T    C        0      0        2 
   9   chr9_81793870     ZHar    T    C        0      0        2 
   9   chr9_81793870   Sample    T    C        1      2        2 
   9   chr9_81796127     AAsi    T    A        0      0        2 
   9   chr9_81796127     AKia    T    A        0      0        2 
   9   chr9_81796127     AOna    T    A        0      0        2 
   9   chr9_81796127     ASom    T    A        0      0        2 
   9   chr9_81796127     HCab    T    A        0      0        2 
   9   chr9_81796127     HPrz    T    A      0.5      1        2 
   9   chr9_81796127     ZBoe    T    A        0      0        2 
   9   chr9_81796127     ZGre    T    A        0      0        2 
   9   chr9_81796127     ZHar    T    A        0      0        2 
   9   chr9_81796127   Sample    T    A        0      0        2 
   9   chr9_81797319     AAsi    G    A        0      0        2 
   9   chr9_81797319     AKia    G    A        0      0        2 
   9   chr9_81797319     AOna    G    A        0      0        2 
   9   chr9_81797319     ASom    G    A        0      0        2 
   9   chr9_81797319     HCab    G    A        0      0        2 
   9   chr9_81797319     HPrz    G    A        0      0        2 
   9   chr9_81797319     ZBoe    G    A        0      0        2 
   9   chr9_81797319     ZGre    G    A        0      0        2 
   9   chr9_81797319     ZHar    G    A        1      2        2 
   9   chr9_81797319   Sample    G    A        0      0        2 
   9   chr9_81806633     AAsi    A    C        1      2        2 
   9   chr9_81806633     AKia    A    C        0      0        2 
   9   chr9_81806633     AOna    A    C        0      0        2 
   9   chr9_81806633     ASom    A    C        0      0        2 
   9   chr9_81806633     HCab    A    C        0      0        2 
   9   chr9_81806633     HPrz    A    C        0      0        2 
   9   chr9_81806633     ZBoe    A    C        0      0        2 
   9   chr9_81806633     ZGre    A    C        0      0        2 
   9   chr9_81806633     ZHar    A    C        0      0        2 
   9   chr9_81806633   Sample    A    C        0      0        2 
   9   chr9_81811460     AAsi    G    C        0      0        2 
   9   chr9_81811460     AKia    G    C        0      0        2 
   9   chr9_81811460     AOna    G    C        0      0        2 
   9   chr9_81811460     ASom    G    C        0      0        2 
   9   chr9_81811460     HCab    G    C        0      0        2 
   9   chr9_81811460     HPrz    G    C        0      0        2 
   9   chr9_81811460     ZBoe    G    C        0      0        2 
   9   chr9_81811460     ZGre    G    C        0      0        2 
   9   chr9_81811460     ZHar    G    C        1      2        2 
   9   chr9_81811460   Sample    G    C        0      0        2 
   9   chr9_81817687     AAsi    A    G        0      0        2 
   9   chr9_81817687     AKia    A    G        0      0        2 
   9   chr9_81817687     AOna    A    G        0      0        2 
   9   chr9_81817687     ASom    A    G        1      2        2 
   9   chr9_81817687     HCab    A    G        0      0        2 
   9   chr9_81817687     HPrz    A    G        0      0        2 
   9   chr9_81817687     ZBoe    A    G        0      0        2 
   9   chr9_81817687     ZGre    A    G        0      0        2 
   9   chr9_81817687     ZHar    A    G        0      0        2 
   9   chr9_81817687   Sample    A    G        0      0        2 
   9   chr9_81847300     AAsi    T    C        0      0        2 
   9   chr9_81847300     AKia    T    C        0      0        2 
   9   chr9_81847300     AOna    T    C        0      0        2 
   9   chr9_81847300     ASom    T    C        0      0        2 
   9   chr9_81847300     HCab    T    C        0      0        2 
   9   chr9_81847300     HPrz    T    C        0      0        2 
   9   chr9_81847300     ZBoe    T    C        0      0        2 
   9   chr9_81847300     ZGre    T    C        1      2        2 
   9   chr9_81847300     ZHar    T    C        0      0        2 
   9   chr9_81847300   Sample    T    C        0      0        2 
   9   chr9_81870645     AAsi    T    C        0      0        2 
   9   chr9_81870645     AKia    T    C      0.5      1        2 
   9   chr9_81870645     AOna    T    C        1      2        2 
   9   chr9_81870645     ASom    T    C        0      0        2 
   9   chr9_81870645     HCab    T    C        0      0        2 
   9   chr9_81870645     HPrz    T    C        0      0        2 
   9   chr9_81870645     ZBoe    T    C        0      0        2 
   9   chr9_81870645     ZGre    T    C        0      0        2 
   9   chr9_81870645     ZHar    T    C        0      0        2 
   9   chr9_81870645   Sample    T    C        0      0        2 
   9   chr9_81884048     AAsi    C    T        1      2        2 
   9   chr9_81884048     AKia    C    T        0      0        2 
   9   chr9_81884048     AOna    C    T        1      2        2 
   9   chr9_81884048     ASom    C    T        1      2        2 
   9   chr9_81884048     HCab    C    T        0      0        2 
   9   chr9_81884048     HPrz    C    T        0      0        2 
   9   chr9_81884048     ZBoe    C    T        0      0        2 
   9   chr9_81884048     ZGre    C    T        0      0        2 
   9   chr9_81884048     ZHar    C    T        0      0        2 
   9   chr9_81884048   Sample    C    T        1      2        2 
   9   chr9_81892257     AAsi    C    T        0      0        2 
   9   chr9_81892257     AKia    C    T        0      0        2 
   9   chr9_81892257     AOna    C    T        0      0        2 
   9   chr9_81892257     ASom    C    T      0.5      1        2 
   9   chr9_81892257     HCab    C    T        0      0        2 
   9   chr9_81892257     HPrz    C    T        0      0        2 
   9   chr9_81892257     ZBoe    C    T        0      0        2 
   9   chr9_81892257     ZGre    C    T        0      0        2 
   9   chr9_81892257     ZHar    C    T        0      0        2 
   9   chr9_81892257   Sample    C    T        0      0        2 
   9   chr9_81901228     AAsi    C    T        0      0        2 
   9   chr9_81901228     AKia    C    T        0      0        2 
   9   chr9_81901228     AOna    C    T        0      0        2 
   9   chr9_81901228     ASom    C    T        0      0        2 
   9   chr9_81901228     HCab    C    T        1      2        2 
   9   chr9_81901228     HPrz    C    T        1      2        2 
   9   chr9_81901228     ZBoe    C    T        0      0        2 
   9   chr9_81901228     ZGre    C    T        0      0        2 
   9   chr9_81901228     ZHar    C    T        0      0        2 
   9   chr9_81901228   Sample    C    T        0      0        2 
   9   chr9_81906462     AAsi    C    T        0      0        2 
   9   chr9_81906462     AKia    C    T        1      2        2 
   9   chr9_81906462     AOna    C    T        1      2        2 
   9   chr9_81906462     ASom    C    T        0      0        2 
   9   chr9_81906462     HCab    C    T        0      0        2 
   9   chr9_81906462     HPrz    C    T        0      0        2 
   9   chr9_81906462     ZBoe    C    T        0      0        2 
   9   chr9_81906462     ZGre    C    T        0      0        2 
   9   chr9_81906462     ZHar    C    T        0      0        2 
   9   chr9_81906462   Sample    C    T        0      0        2 
   9   chr9_81907133     AAsi    T    C        0      0        2 
   9   chr9_81907133     AKia    T    C        0      0        2 
   9   chr9_81907133     AOna    T    C        0      0        2 
   9   chr9_81907133     ASom    T    C        0      0        2 
   9   chr9_81907133     HCab    T    C        0      0        2 
   9   chr9_81907133     HPrz    T    C      0.5      1        2 
   9   chr9_81907133     ZBoe    T    C        0      0        2 
   9   chr9_81907133     ZGre    T    C        0      0        2 
   9   chr9_81907133     ZHar    T    C        0      0        2 
   9   chr9_81907133   Sample    T    C        0      0        2 
   9   chr9_81907987     AAsi    A    G        0      0        2 
   9   chr9_81907987     AKia    A    G        0      0        2 
   9   chr9_81907987     AOna    A    G        0      0        2 
   9   chr9_81907987     ASom    A    G      0.5      1        2 
   9   chr9_81907987     HCab    A    G        0      0        2 
   9   chr9_81907987     HPrz    A    G        0      0        2 
   9   chr9_81907987     ZBoe    A    G        0      0        2 
   9   chr9_81907987     ZGre    A    G        0      0        2 
   9   chr9_81907987     ZHar    A    G        0      0        2 
   9   chr9_81907987   Sample    A    G        0      0        2 
   9   chr9_81911012     AAsi    A    G        0      0        2 
   9   chr9_81911012     AKia    A    G        0      0        2 
   9   chr9_81911012     AOna    A    G        0      0        2 
   9   chr9_81911012     ASom    A    G        0      0        2 
   9   chr9_81911012     HCab    A    G        0      0        2 
   9   chr9_81911012     HPrz    A    G        0      0        2 
   9   chr9_81911012     ZBoe    A    G        1      2        2 
   9   chr9_81911012     ZGre    A    G        0      0        2 
   9   chr9_81911012     ZHar    A    G        0      0        2 
   9   chr9_81911012   Sample    A    G        0      0        2 
   9   chr9_81918321     AAsi    T    C        0      0        2 
   9   chr9_81918321     AKia    T    C        1      2        2 
   9   chr9_81918321     AOna    T    C        0      0        2 
   9   chr9_81918321     ASom    T    C        0      0        2 
   9   chr9_81918321     HCab    T    C        0      0        2 
   9   chr9_81918321     HPrz    T    C        0      0        2 
   9   chr9_81918321     ZBoe    T    C        0      0        2 
   9   chr9_81918321     ZGre    T    C        0      0        2 
   9   chr9_81918321     ZHar    T    C        0      0        2 
   9   chr9_81918321   Sample    T    C        0      0        2 
   9   chr9_81926156     AAsi    G    A        0      0        2 
   9   chr9_81926156     AKia    G    A        1      2        2 
   9   chr9_81926156     AOna    G    A        0      0        2 
   9   chr9_81926156     ASom    G    A        0      0        2 
   9   chr9_81926156     HCab    G    A        0      0        2 
   9   chr9_81926156     HPrz    G    A        0      0        2 
   9   chr9_81926156     ZBoe    G    A        0      0        2 
   9   chr9_81926156     ZGre    G    A        0      0        2 
   9   chr9_81926156     ZHar    G    A        0      0        2 
   9   chr9_81926156   Sample    G    A        0      0        2 
   9   chr9_81931857     AAsi    C    G      0.5      1        2 
   9   chr9_81931857     AKia    C    G        0      0        2 
   9   chr9_81931857     AOna    C    G        0      0        2 
   9   chr9_81931857     ASom    C    G        0      0        2 
   9   chr9_81931857     HCab    C    G        0      0        2 
   9   chr9_81931857     HPrz    C    G        0      0        2 
   9   chr9_81931857     ZBoe    C    G        0      0        2 
   9   chr9_81931857     ZGre    C    G        0      0        2 
   9   chr9_81931857     ZHar    C    G        0      0        2 
   9   chr9_81931857   Sample    C    G        0      0        2 
   9   chr9_81932047     AAsi    G    A        0      0        2 
   9   chr9_81932047     AKia    G    A        0      0        2 
   9   chr9_81932047     AOna    G    A        0      0        2 
   9   chr9_81932047     ASom    G    A        0      0        2 
   9   chr9_81932047     HCab    G    A        1      2        2 
   9   chr9_81932047     HPrz    G    A        1      2        2 
   9   chr9_81932047     ZBoe    G    A        0      0        2 
   9   chr9_81932047     ZGre    G    A        0      0        2 
   9   chr9_81932047     ZHar    G    A        0      0        2 
   9   chr9_81932047   Sample    G    A        0      0        2 
   9   chr9_81934492     AAsi    G    T        0      0        2 
   9   chr9_81934492     AKia    G    T        0      0        2 
   9   chr9_81934492     AOna    G    T      0.5      1        2 
   9   chr9_81934492     ASom    G    T        0      0        2 
   9   chr9_81934492     HCab    G    T        0      0        2 
   9   chr9_81934492     HPrz    G    T        0      0        2 
   9   chr9_81934492     ZBoe    G    T        0      0        2 
   9   chr9_81934492     ZGre    G    T        0      0        2 
   9   chr9_81934492     ZHar    G    T        0      0        2 
   9   chr9_81934492   Sample    G    T        0      0        2 
   9   chr9_81934705     AAsi    C    T        0      0        2 
   9   chr9_81934705     AKia    C    T        0      0        2 
   9   chr9_81934705     AOna    C    T        0      0        2 
   9   chr9_81934705     ASom    C    T        0      0        2 
   9   chr9_81934705     HCab    C    T        1      2        2 
   9   chr9_81934705     HPrz    C    T        1      2        2 
   9   chr9_81934705     ZBoe    C    T        0      0        2 
   9   chr9_81934705     ZGre    C    T        0      0        2 
   9   chr9_81934705     ZHar    C    T        0      0        2 
   9   chr9_81934705   Sample    C    T        0      0        2 
   9   chr9_81935688     AAsi    T    C        0      0        2 
   9   chr9_81935688     AKia    T    C        0      0        2 
   9   chr9_81935688     AOna    T    C        0      0        2 
   9   chr9_81935688     ASom    T    C        0      0        2 
   9   chr9_81935688     HCab    T    C        0      0        2 
   9   chr9_81935688     HPrz    T    C        0      0        2 
   9   chr9_81935688     ZBoe    T    C        1      2        2 
   9   chr9_81935688     ZGre    T    C        0      0        2 
   9   chr9_81935688     ZHar    T    C        0      0        2 
   9   chr9_81935688   Sample    T    C        0      0        2 
   9   chr9_81937103     AAsi    G    T        0      0        2 
   9   chr9_81937103     AKia    G    T        0      0        2 
   9   chr9_81937103     AOna    G    T      0.5      1        2 
   9   chr9_81937103     ASom    G    T        0      0        2 
   9   chr9_81937103     HCab    G    T        0      0        2 
   9   chr9_81937103     HPrz    G    T        0      0        2 
   9   chr9_81937103     ZBoe    G    T        0      0        2 
   9   chr9_81937103     ZGre    G    T        0      0        2 
   9   chr9_81937103     ZHar    G    T        0      0        2 
   9   chr9_81937103   Sample    G    T        0      0        2 
   9   chr9_81948403     AAsi    A    T        0      0        2 
   9   chr9_81948403     AKia    A    T        0      0        2 
   9   chr9_81948403     AOna    A    T        0      0        2 
   9   chr9_81948403     ASom    A    T        0      0        2 
   9   chr9_81948403     HCab    A    T        0      0        2 
   9   chr9_81948403     HPrz    A    T        0      0        2 
   9   chr9_81948403     ZBoe    A    T        0      0        2 
   9   chr9_81948403     ZGre    A    T        1      2        2 
   9   chr9_81948403     ZHar    A    T        0      0        2 
   9   chr9_81948403   Sample    A    T        0      0        2 
   9   chr9_81949635     AAsi    G    C        0      0        2 
   9   chr9_81949635     AKia    G    C        0      0        2 
   9   chr9_81949635     AOna    G    C        0      0        2 
   9   chr9_81949635     ASom    G    C        0      0        2 
   9   chr9_81949635     HCab    G    C        1      2        2 
   9   chr9_81949635     HPrz    G    C        1      2        2 
   9   chr9_81949635     ZBoe    G    C        0      0        2 
   9   chr9_81949635     ZGre    G    C        0      0        2 
   9   chr9_81949635     ZHar    G    C        0      0        2 
   9   chr9_81949635   Sample    G    C        0      0        2 
   9   chr9_81949802     AAsi    A    G        0      0        2 
   9   chr9_81949802     AKia    A    G        0      0        2 
   9   chr9_81949802     AOna    A    G        0      0        2 
   9   chr9_81949802     ASom    A    G        0      0        2 
   9   chr9_81949802     HCab    A    G        0      0        2 
   9   chr9_81949802     HPrz    A    G        0      0        2 
   9   chr9_81949802     ZBoe    A    G        1      2        2 
   9   chr9_81949802     ZGre    A    G        1      2        2 
   9   chr9_81949802     ZHar    A    G        0      0        2 
   9   chr9_81949802   Sample    A    G        0      0        2 
   9   chr9_81956162     AAsi    T    C        0      0        2 
   9   chr9_81956162     AKia    T    C        0      0        2 
   9   chr9_81956162     AOna    T    C        0      0        2 
   9   chr9_81956162     ASom    T    C        0      0        2 
   9   chr9_81956162     HCab    T    C        0      0        2 
   9   chr9_81956162     HPrz    T    C        0      0        2 
   9   chr9_81956162     ZBoe    T    C        0      0        2 
   9   chr9_81956162     ZGre    T    C        0      0        2 
   9   chr9_81956162     ZHar    T    C      0.5      1        2 
   9   chr9_81956162   Sample    T    C        0      0        2 
   9   chr9_81959307     AAsi    A    G        0      0        2 
   9   chr9_81959307     AKia    A    G      0.5      1        2 
   9   chr9_81959307     AOna    A    G        0      0        2 
   9   chr9_81959307     ASom    A    G        0      0        2 
   9   chr9_81959307     HCab    A    G        0      0        2 
   9   chr9_81959307     HPrz    A    G        0      0        2 
   9   chr9_81959307     ZBoe    A    G        0      0        2 
   9   chr9_81959307     ZGre    A    G        0      0        2 
   9   chr9_81959307     ZHar    A    G        0      0        2 
   9   chr9_81959307   Sample    A    G        0      0        2 
   9   chr9_81961836     AAsi    A    G        0      0        2 
   9   chr9_81961836     AKia    A    G        0      0        2 
   9   chr9_81961836     AOna    A    G        0      0        2 
   9   chr9_81961836     ASom    A    G        0      0        2 
   9   chr9_81961836     HCab    A    G        0      0        2 
   9   chr9_81961836     HPrz    A    G        0      0        2 
   9   chr9_81961836     ZBoe    A    G        0      0        2 
   9   chr9_81961836     ZGre    A    G      0.5      1        2 
   9   chr9_81961836     ZHar    A    G        0      0        2 
   9   chr9_81961836   Sample    A    G        0      0        2 
   9   chr9_81965500     AAsi    G    A        0      0        2 
   9   chr9_81965500     AKia    G    A        0      0        2 
   9   chr9_81965500     AOna    G    A        0      0        2 
   9   chr9_81965500     ASom    G    A        0      0        2 
   9   chr9_81965500     HCab    G    A        1      2        2 
   9   chr9_81965500     HPrz    G    A        1      2        2 
   9   chr9_81965500     ZBoe    G    A        0      0        2 
   9   chr9_81965500     ZGre    G    A        0      0        2 
   9   chr9_81965500     ZHar    G    A        0      0        2 
   9   chr9_81965500   Sample    G    A        0      0        2 
   9   chr9_81966308     AAsi    T    C        0      0        2 
   9   chr9_81966308     AKia    T    C        0      0        2 
   9   chr9_81966308     AOna    T    C        0      0        2 
   9   chr9_81966308     ASom    T    C        0      0        2 
   9   chr9_81966308     HCab    T    C        0      0        2 
   9   chr9_81966308     HPrz    T    C        0      0        2 
   9   chr9_81966308     ZBoe    T    C        0      0        2 
   9   chr9_81966308     ZGre    T    C        0      0        2 
   9   chr9_81966308     ZHar    T    C        1      2        2 
   9   chr9_81966308   Sample    T    C        0      0        2 
   9   chr9_81970595     AAsi    T    C      0.5      1        2 
   9   chr9_81970595     AKia    T    C        0      0        2 
   9   chr9_81970595     AOna    T    C        0      0        2 
   9   chr9_81970595     ASom    T    C        0      0        2 
   9   chr9_81970595     HCab    T    C        0      0        2 
   9   chr9_81970595     HPrz    T    C        0      0        2 
   9   chr9_81970595     ZBoe    T    C        0      0        2 
   9   chr9_81970595     ZGre    T    C        0      0        2 
   9   chr9_81970595     ZHar    T    C        0      0        2 
   9   chr9_81970595   Sample    T    C        0      0        2 
   9   chr9_81977699     AAsi    A    G        0      0        2 
   9   chr9_81977699     AKia    A    G        0      0        2 
   9   chr9_81977699     AOna    A    G        0      0        2 
   9   chr9_81977699     ASom    A    G        0      0        2 
   9   chr9_81977699     HCab    A    G        1      2        2 
   9   chr9_81977699     HPrz    A    G        1      2        2 
   9   chr9_81977699     ZBoe    A    G        0      0        2 
   9   chr9_81977699     ZGre    A    G        0      0        2 
   9   chr9_81977699     ZHar    A    G        0      0        2 
   9   chr9_81977699   Sample    A    G        0      0        2 
   9   chr9_81982390     AAsi    G    A        0      0        2 
   9   chr9_81982390     AKia    G    A        0      0        2 
   9   chr9_81982390     AOna    G    A        0      0        2 
   9   chr9_81982390     ASom    G    A        0      0        2 
   9   chr9_81982390     HCab    G    A        1      2        2 
   9   chr9_81982390     HPrz    G    A        1      2        2 
   9   chr9_81982390     ZBoe    G    A        0      0        2 
   9   chr9_81982390     ZGre    G    A        0      0        2 
   9   chr9_81982390     ZHar    G    A        0      0        2 
   9   chr9_81982390   Sample    G    A        0      0        2 
   9   chr9_81989158     AAsi    C    T        1      2        2 
   9   chr9_81989158     AKia    C    T        0      0        2 
   9   chr9_81989158     AOna    C    T        0      0        2 
   9   chr9_81989158     ASom    C    T        1      2        2 
   9   chr9_81989158     HCab    C    T        1      2        2 
   9   chr9_81989158     HPrz    C    T        1      2        2 
   9   chr9_81989158     ZBoe    C    T        0      0        2 
   9   chr9_81989158     ZGre    C    T        0      0        2 
   9   chr9_81989158     ZHar    C    T        0      0        2 
   9   chr9_81989158   Sample    C    T        1      2        2 
   9   chr9_82004140     AAsi    T    C        0      0        2 
   9   chr9_82004140     AKia    T    C        0      0        2 
   9   chr9_82004140     AOna    T    C        0      0        2 
   9   chr9_82004140     ASom    T    C        0      0        2 
   9   chr9_82004140     HCab    T    C        0      0        2 
   9   chr9_82004140     HPrz    T    C        0      0        2 
   9   chr9_82004140     ZBoe    T    C        0      0        2 
   9   chr9_82004140     ZGre    T    C        0      0        2 
   9   chr9_82004140     ZHar    T    C        1      2        2 
   9   chr9_82004140   Sample    T    C        0      0        2 
   9   chr9_82005409     AAsi    G    T        0      0        2 
   9   chr9_82005409     AKia    G    T        0      0        2 
   9   chr9_82005409     AOna    G    T        0      0        2 
   9   chr9_82005409     ASom    G    T        0      0        2 
   9   chr9_82005409     HCab    G    T        0      0        2 
   9   chr9_82005409     HPrz    G    T        1      2        2 
   9   chr9_82005409     ZBoe    G    T        0      0        2 
   9   chr9_82005409     ZGre    G    T        0      0        2 
   9   chr9_82005409     ZHar    G    T        0      0        2 
   9   chr9_82005409   Sample    G    T        0      0        2 
   9   chr9_82006816     AAsi    A    G        0      0        2 
   9   chr9_82006816     AKia    A    G        0      0        2 
   9   chr9_82006816     AOna    A    G        0      0        2 
   9   chr9_82006816     ASom    A    G        0      0        2 
   9   chr9_82006816     HCab    A    G        0      0        2 
   9   chr9_82006816     HPrz    A    G        0      0        2 
   9   chr9_82006816     ZBoe    A    G        0      0        2 
   9   chr9_82006816     ZGre    A    G        1      2        2 
   9   chr9_82006816     ZHar    A    G        0      0        2 
   9   chr9_82006816   Sample    A    G        0      0        2 
   9   chr9_82007962     AAsi    A    G        0      0        2 
   9   chr9_82007962     AKia    A    G      0.5      1        2 
   9   chr9_82007962     AOna    A    G        0      0        2 
   9   chr9_82007962     ASom    A    G        0      0        2 
   9   chr9_82007962     HCab    A    G        0      0        2 
   9   chr9_82007962     HPrz    A    G        0      0        2 
   9   chr9_82007962     ZBoe    A    G        0      0        2 
   9   chr9_82007962     ZGre    A    G        0      0        2 
   9   chr9_82007962     ZHar    A    G        0      0        2 
   9   chr9_82007962   Sample    A    G        1      2        2 
   9   chr9_82008348     AAsi    A    G        0      0        2 
   9   chr9_82008348     AKia    A    G        0      0        2 
   9   chr9_82008348     AOna    A    G        0      0        2 
   9   chr9_82008348     ASom    A    G        0      0        2 
   9   chr9_82008348     HCab    A    G        0      0        2 
   9   chr9_82008348     HPrz    A    G        0      0        2 
   9   chr9_82008348     ZBoe    A    G        1      2        2 
   9   chr9_82008348     ZGre    A    G        1      2        2 
   9   chr9_82008348     ZHar    A    G        0      0        2 
   9   chr9_82008348   Sample    A    G        0      0        2 
   9   chr9_82011416     AAsi    C    T        0      0        2 
   9   chr9_82011416     AKia    C    T        0      0        2 
   9   chr9_82011416     AOna    C    T        0      0        2 
   9   chr9_82011416     ASom    C    T        0      0        2 
   9   chr9_82011416     HCab    C    T        1      2        2 
   9   chr9_82011416     HPrz    C    T        1      2        2 
   9   chr9_82011416     ZBoe    C    T        0      0        2 
   9   chr9_82011416     ZGre    C    T        0      0        2 
   9   chr9_82011416     ZHar    C    T        0      0        2 
   9   chr9_82011416   Sample    C    T        0      0        2 
   9   chr9_82031475     AAsi    C    G        0      0        2 
   9   chr9_82031475     AKia    C    G        0      0        2 
   9   chr9_82031475     AOna    C    G        0      0        2 
   9   chr9_82031475     ASom    C    G        0      0        2 
   9   chr9_82031475     HCab    C    G        0      0        2 
   9   chr9_82031475     HPrz    C    G        0      0        2 
   9   chr9_82031475     ZBoe    C    G        0      0        2 
   9   chr9_82031475     ZGre    C    G        1      2        2 
   9   chr9_82031475     ZHar    C    G        0      0        2 
   9   chr9_82031475   Sample    C    G        0      0        2 
   9   chr9_82043194     AAsi    A    G        0      0        2 
   9   chr9_82043194     AKia    A    G        0      0        2 
   9   chr9_82043194     AOna    A    G        0      0        2 
   9   chr9_82043194     ASom    A    G        1      2        2 
   9   chr9_82043194     HCab    A    G        0      0        2 
   9   chr9_82043194     HPrz    A    G        0      0        2 
   9   chr9_82043194     ZBoe    A    G        0      0        2 
   9   chr9_82043194     ZGre    A    G        0      0        2 
   9   chr9_82043194     ZHar    A    G        0      0        2 
   9   chr9_82043194   Sample    A    G        0      0        2 
   9   chr9_82053127     AAsi    T    G        0      0        2 
   9   chr9_82053127     AKia    T    G        0      0        2 
   9   chr9_82053127     AOna    T    G        0      0        2 
   9   chr9_82053127     ASom    T    G        0      0        2 
   9   chr9_82053127     HCab    T    G        1      2        2 
   9   chr9_82053127     HPrz    T    G        1      2        2 
   9   chr9_82053127     ZBoe    T    G        0      0        2 
   9   chr9_82053127     ZGre    T    G        0      0        2 
   9   chr9_82053127     ZHar    T    G        0      0        2 
   9   chr9_82053127   Sample    T    G        0      0        2 
   9   chr9_82053242     AAsi    A    G        0      0        2 
   9   chr9_82053242     AKia    A    G        0      0        2 
   9   chr9_82053242     AOna    A    G      0.5      1        2 
   9   chr9_82053242     ASom    A    G        0      0        2 
   9   chr9_82053242     HCab    A    G        0      0        2 
   9   chr9_82053242     HPrz    A    G        0      0        2 
   9   chr9_82053242     ZBoe    A    G        0      0        2 
   9   chr9_82053242     ZGre    A    G        0      0        2 
   9   chr9_82053242     ZHar    A    G        0      0        2 
   9   chr9_82053242   Sample    A    G        0      0        2 
   9   chr9_82060520     AAsi    A    G        0      0        2 
   9   chr9_82060520     AKia    A    G        0      0        2 
   9   chr9_82060520     AOna    A    G        0      0        2 
   9   chr9_82060520     ASom    A    G        0      0        2 
   9   chr9_82060520     HCab    A    G        1      2        2 
   9   chr9_82060520     HPrz    A    G        1      2        2 
   9   chr9_82060520     ZBoe    A    G        0      0        2 
   9   chr9_82060520     ZGre    A    G        0      0        2 
   9   chr9_82060520     ZHar    A    G        0      0        2 
   9   chr9_82060520   Sample    A    G        0      0        2 
   9   chr9_82061251     AAsi    A    G        0      0        2 
   9   chr9_82061251     AKia    A    G        1      2        2 
   9   chr9_82061251     AOna    A    G      0.5      1        2 
   9   chr9_82061251     ASom    A    G        0      0        2 
   9   chr9_82061251     HCab    A    G        0      0        2 
   9   chr9_82061251     HPrz    A    G        0      0        2 
   9   chr9_82061251     ZBoe    A    G        0      0        2 
   9   chr9_82061251     ZGre    A    G        0      0        2 
   9   chr9_82061251     ZHar    A    G        0      0        2 
   9   chr9_82061251   Sample    A    G        0      0        2 
   9   chr9_82061447     AAsi    G    A        0      0        2 
   9   chr9_82061447     AKia    G    A        0      0        2 
   9   chr9_82061447     AOna    G    A        0      0        2 
   9   chr9_82061447     ASom    G    A        0      0        2 
   9   chr9_82061447     HCab    G    A        1      2        2 
   9   chr9_82061447     HPrz    G    A        1      2        2 
   9   chr9_82061447     ZBoe    G    A        0      0        2 
   9   chr9_82061447     ZGre    G    A        0      0        2 
   9   chr9_82061447     ZHar    G    A        0      0        2 
   9   chr9_82061447   Sample    G    A        0      0        2 
   9   chr9_82061766     AAsi    G    A        0      0        2 
   9   chr9_82061766     AKia    G    A        0      0        2 
   9   chr9_82061766     AOna    G    A        0      0        2 
   9   chr9_82061766     ASom    G    A        0      0        2 
   9   chr9_82061766     HCab    G    A        0      0        2 
   9   chr9_82061766     HPrz    G    A        0      0        2 
   9   chr9_82061766     ZBoe    G    A        1      2        2 
   9   chr9_82061766     ZGre    G    A        1      2        2 
   9   chr9_82061766     ZHar    G    A        1      2        2 
   9   chr9_82061766   Sample    G    A        0      0        2 
   9   chr9_82073213     AAsi    G    A        0      0        2 
   9   chr9_82073213     AKia    G    A        0      0        2 
   9   chr9_82073213     AOna    G    A        0      0        2 
   9   chr9_82073213     ASom    G    A        0      0        2 
   9   chr9_82073213     HCab    G    A        0      0        2 
   9   chr9_82073213     HPrz    G    A      0.5      1        2 
   9   chr9_82073213     ZBoe    G    A        0      0        2 
   9   chr9_82073213     ZGre    G    A        0      0        2 
   9   chr9_82073213     ZHar    G    A        0      0        2 
   9   chr9_82073213   Sample    G    A        0      0        2 
   9   chr9_82075959     AAsi    C    T        0      0        2 
   9   chr9_82075959     AKia    C    T        0      0        2 
   9   chr9_82075959     AOna    C    T        0      0        2 
   9   chr9_82075959     ASom    C    T        0      0        2 
   9   chr9_82075959     HCab    C    T        0      0        2 
   9   chr9_82075959     HPrz    C    T        0      0        2 
   9   chr9_82075959     ZBoe    C    T        0      0        2 
   9   chr9_82075959     ZGre    C    T        1      2        2 
   9   chr9_82075959     ZHar    C    T        0      0        2 
   9   chr9_82075959   Sample    C    T        0      0        2 
   9   chr9_82086327     AAsi    T    C        0      0        2 
   9   chr9_82086327     AKia    T    C        0      0        2 
   9   chr9_82086327     AOna    T    C        0      0        2 
   9   chr9_82086327     ASom    T    C        0      0        2 
   9   chr9_82086327     HCab    T    C        0      0        2 
   9   chr9_82086327     HPrz    T    C        0      0        2 
   9   chr9_82086327     ZBoe    T    C      0.5      1        2 
   9   chr9_82086327     ZGre    T    C        0      0        2 
   9   chr9_82086327     ZHar    T    C        0      0        2 
   9   chr9_82086327   Sample    T    C        1      2        2 
   9   chr9_82088389     AAsi    A    G        0      0        2 
   9   chr9_82088389     AKia    A    G        1      2        2 
   9   chr9_82088389     AOna    A    G        1      2        2 
   9   chr9_82088389     ASom    A    G        0      0        2 
   9   chr9_82088389     HCab    A    G        0      0        2 
   9   chr9_82088389     HPrz    A    G        0      0        2 
   9   chr9_82088389     ZBoe    A    G        0      0        2 
   9   chr9_82088389     ZGre    A    G        0      0        2 
   9   chr9_82088389     ZHar    A    G        0      0        2 
   9   chr9_82088389   Sample    A    G        0      0        2 
   9   chr9_82089595     AAsi    A    G        0      0        2 
   9   chr9_82089595     AKia    A    G        0      0        2 
   9   chr9_82089595     AOna    A    G        0      0        2 
   9   chr9_82089595     ASom    A    G        0      0        2 
   9   chr9_82089595     HCab    A    G        0      0        2 
   9   chr9_82089595     HPrz    A    G        0      0        2 
   9   chr9_82089595     ZBoe    A    G      0.5      1        2 
   9   chr9_82089595     ZGre    A    G        0      0        2 
   9   chr9_82089595     ZHar    A    G        0      0        2 
   9   chr9_82089595   Sample    A    G        0      0        2 
   9   chr9_82101719     AAsi    T    C        0      0        2 
   9   chr9_82101719     AKia    T    C        0      0        2 
   9   chr9_82101719     AOna    T    C        0      0        2 
   9   chr9_82101719     ASom    T    C        0      0        2 
   9   chr9_82101719     HCab    T    C        0      0        2 
   9   chr9_82101719     HPrz    T    C        0      0        2 
   9   chr9_82101719     ZBoe    T    C        0      0        2 
   9   chr9_82101719     ZGre    T    C        1      2        2 
   9   chr9_82101719     ZHar    T    C        0      0        2 
   9   chr9_82101719   Sample    T    C        0      0        2 
   9   chr9_82108903     AAsi    T    C        0      0        2 
   9   chr9_82108903     AKia    T    C        0      0        2 
   9   chr9_82108903     AOna    T    C        0      0        2 
   9   chr9_82108903     ASom    T    C        0      0        2 
   9   chr9_82108903     HCab    T    C        0      0        2 
   9   chr9_82108903     HPrz    T    C        0      0        2 
   9   chr9_82108903     ZBoe    T    C      0.5      1        2 
   9   chr9_82108903     ZGre    T    C        0      0        2 
   9   chr9_82108903     ZHar    T    C        0      0        2 
   9   chr9_82108903   Sample    T    C        0      0        2 
   9   chr9_82110773     AAsi    T    C        0      0        2 
   9   chr9_82110773     AKia    T    C        0      0        2 
   9   chr9_82110773     AOna    T    C        0      0        2 
   9   chr9_82110773     ASom    T    C        0      0        2 
   9   chr9_82110773     HCab    T    C      0.5      1        2 
   9   chr9_82110773     HPrz    T    C      0.5      1        2 
   9   chr9_82110773     ZBoe    T    C        0      0        2 
   9   chr9_82110773     ZGre    T    C        0      0        2 
   9   chr9_82110773     ZHar    T    C        0      0        2 
   9   chr9_82110773   Sample    T    C        0      0        2 
   9   chr9_82111428     AAsi    C    T        0      0        2 
   9   chr9_82111428     AKia    C    T        1      2        2 
   9   chr9_82111428     AOna    C    T        1      2        2 
   9   chr9_82111428     ASom    C    T        0      0        2 
   9   chr9_82111428     HCab    C    T        0      0        2 
   9   chr9_82111428     HPrz    C    T        0      0        2 
   9   chr9_82111428     ZBoe    C    T        0      0        2 
   9   chr9_82111428     ZGre    C    T        0      0        2 
   9   chr9_82111428     ZHar    C    T        0      0        2 
   9   chr9_82111428   Sample    C    T        0      0        2 
   9   chr9_82111723     AAsi    G    A        0      0        2 
   9   chr9_82111723     AKia    G    A        1      2        2 
   9   chr9_82111723     AOna    G    A        1      2        2 
   9   chr9_82111723     ASom    G    A        0      0        2 
   9   chr9_82111723     HCab    G    A        0      0        2 
   9   chr9_82111723     HPrz    G    A        0      0        2 
   9   chr9_82111723     ZBoe    G    A        0      0        2 
   9   chr9_82111723     ZGre    G    A        0      0        2 
   9   chr9_82111723     ZHar    G    A        0      0        2 
   9   chr9_82111723   Sample    G    A        0      0        2 
   9   chr9_82114510     AAsi    A    G        1      2        2 
   9   chr9_82114510     AKia    A    G        0      0        2 
   9   chr9_82114510     AOna    A    G        0      0        2 
   9   chr9_82114510     ASom    A    G        1      2        2 
   9   chr9_82114510     HCab    A    G        0      0        2 
   9   chr9_82114510     HPrz    A    G        0      0        2 
   9   chr9_82114510     ZBoe    A    G        0      0        2 
   9   chr9_82114510     ZGre    A    G        0      0        2 
   9   chr9_82114510     ZHar    A    G        0      0        2 
   9   chr9_82114510   Sample    A    G        1      2        2 
   9   chr9_82117143     AAsi    T    C        0      0        2 
   9   chr9_82117143     AKia    T    C        1      2        2 
   9   chr9_82117143     AOna    T    C        1      2        2 
   9   chr9_82117143     ASom    T    C        0      0        2 
   9   chr9_82117143     HCab    T    C        0      0        2 
   9   chr9_82117143     HPrz    T    C        0      0        2 
   9   chr9_82117143     ZBoe    T    C        0      0        2 
   9   chr9_82117143     ZGre    T    C        0      0        2 
   9   chr9_82117143     ZHar    T    C        0      0        2 
   9   chr9_82117143   Sample    T    C        0      0        2 
   9   chr9_82125729     AAsi    C    T        0      0        2 
   9   chr9_82125729     AKia    C    T        1      2        2 
   9   chr9_82125729     AOna    C    T        1      2        2 
   9   chr9_82125729     ASom    C    T        0      0        2 
   9   chr9_82125729     HCab    C    T        0      0        2 
   9   chr9_82125729     HPrz    C    T        0      0        2 
   9   chr9_82125729     ZBoe    C    T        0      0        2 
   9   chr9_82125729     ZGre    C    T        0      0        2 
   9   chr9_82125729     ZHar    C    T        0      0        2 
   9   chr9_82125729   Sample    C    T        0      0        2 
   9   chr9_82127079     AAsi    T    A        0      0        2 
   9   chr9_82127079     AKia    T    A        0      0        2 
   9   chr9_82127079     AOna    T    A        0      0        2 
   9   chr9_82127079     ASom    T    A        0      0        2 
   9   chr9_82127079     HCab    T    A        0      0        2 
   9   chr9_82127079     HPrz    T    A        0      0        2 
   9   chr9_82127079     ZBoe    T    A        0      0        2 
   9   chr9_82127079     ZGre    T    A        1      2        2 
   9   chr9_82127079     ZHar    T    A        0      0        2 
   9   chr9_82127079   Sample    T    A        0      0        2 
   9   chr9_82127875     AAsi    A    G        0      0        2 
   9   chr9_82127875     AKia    A    G        0      0        2 
   9   chr9_82127875     AOna    A    G        0      0        2 
   9   chr9_82127875     ASom    A    G        0      0        2 
   9   chr9_82127875     HCab    A    G        0      0        2 
   9   chr9_82127875     HPrz    A    G        0      0        2 
   9   chr9_82127875     ZBoe    A    G        0      0        2 
   9   chr9_82127875     ZGre    A    G        0      0        2 
   9   chr9_82127875     ZHar    A    G        1      2        2 
   9   chr9_82127875   Sample    A    G        0      0        2 
   9   chr9_82129252     AAsi    A    T        0      0        2 
   9   chr9_82129252     AKia    A    T        1      2        2 
   9   chr9_82129252     AOna    A    T        0      0        2 
   9   chr9_82129252     ASom    A    T        0      0        2 
   9   chr9_82129252     HCab    A    T        0      0        2 
   9   chr9_82129252     HPrz    A    T        0      0        2 
   9   chr9_82129252     ZBoe    A    T        0      0        2 
   9   chr9_82129252     ZGre    A    T        0      0        2 
   9   chr9_82129252     ZHar    A    T        0      0        2 
   9   chr9_82129252   Sample    A    T        0      0        2 
   9   chr9_82135134     AAsi    A    G        0      0        2 
   9   chr9_82135134     AKia    A    G        1      2        2 
   9   chr9_82135134     AOna    A    G        1      2        2 
   9   chr9_82135134     ASom    A    G        0      0        2 
   9   chr9_82135134     HCab    A    G        0      0        2 
   9   chr9_82135134     HPrz    A    G        0      0        2 
   9   chr9_82135134     ZBoe    A    G        0      0        2 
   9   chr9_82135134     ZGre    A    G        0      0        2 
   9   chr9_82135134     ZHar    A    G        0      0        2 
   9   chr9_82135134   Sample    A    G        0      0        2 
   9   chr9_82138048     AAsi    A    G        0      0        2 
   9   chr9_82138048     AKia    A    G        0      0        2 
   9   chr9_82138048     AOna    A    G        0      0        2 
   9   chr9_82138048     ASom    A    G        0      0        2 
   9   chr9_82138048     HCab    A    G        0      0        2 
   9   chr9_82138048     HPrz    A    G        0      0        2 
   9   chr9_82138048     ZBoe    A    G        0      0        2 
   9   chr9_82138048     ZGre    A    G        1      2        2 
   9   chr9_82138048     ZHar    A    G        0      0        2 
   9   chr9_82138048   Sample    A    G        0      0        2 
   9   chr9_82155305     AAsi    C    T        0      0        2 
   9   chr9_82155305     AKia    C    T        0      0        2 
   9   chr9_82155305     AOna    C    T        0      0        2 
   9   chr9_82155305     ASom    C    T        0      0        2 
   9   chr9_82155305     HCab    C    T        0      0        2 
   9   chr9_82155305     HPrz    C    T      0.5      1        2 
   9   chr9_82155305     ZBoe    C    T        0      0        2 
   9   chr9_82155305     ZGre    C    T        0      0        2 
   9   chr9_82155305     ZHar    C    T        0      0        2 
   9   chr9_82155305   Sample    C    T        0      0        2 
   9   chr9_82155584     AAsi    G    C        0      0        2 
   9   chr9_82155584     AKia    G    C        0      0        2 
   9   chr9_82155584     AOna    G    C        0      0        2 
   9   chr9_82155584     ASom    G    C        0      0        2 
   9   chr9_82155584     HCab    G    C        0      0        2 
   9   chr9_82155584     HPrz    G    C        0      0        2 
   9   chr9_82155584     ZBoe    G    C        0      0        2 
   9   chr9_82155584     ZGre    G    C        1      2        2 
   9   chr9_82155584     ZHar    G    C        0      0        2 
   9   chr9_82155584   Sample    G    C        0      0        2 
   9   chr9_82171954     AAsi    T    C        1      2        2 
   9   chr9_82171954     AKia    T    C        0      0        2 
   9   chr9_82171954     AOna    T    C        0      0        2 
   9   chr9_82171954     ASom    T    C        1      2        2 
   9   chr9_82171954     HCab    T    C        0      0        2 
   9   chr9_82171954     HPrz    T    C        0      0        2 
   9   chr9_82171954     ZBoe    T    C        0      0        2 
   9   chr9_82171954     ZGre    T    C        0      0        2 
   9   chr9_82171954     ZHar    T    C        0      0        2 
   9   chr9_82171954   Sample    T    C        1      2        2 
   9   chr9_82173025     AAsi    T    C        0      0        2 
   9   chr9_82173025     AKia    T    C        0      0        2 
   9   chr9_82173025     AOna    T    C        0      0        2 
   9   chr9_82173025     ASom    T    C        0      0        2 
   9   chr9_82173025     HCab    T    C        0      0        2 
   9   chr9_82173025     HPrz    T    C        0      0        2 
   9   chr9_82173025     ZBoe    T    C        1      2        2 
   9   chr9_82173025     ZGre    T    C        1      2        2 
   9   chr9_82173025     ZHar    T    C        1      2        2 
   9   chr9_82173025   Sample    T    C        0      0        2 
   9   chr9_82185128     AAsi    G    C        0      0        2 
   9   chr9_82185128     AKia    G    C        0      0        2 
   9   chr9_82185128     AOna    G    C        0      0        2 
   9   chr9_82185128     ASom    G    C        0      0        2 
   9   chr9_82185128     HCab    G    C        0      0        2 
   9   chr9_82185128     HPrz    G    C        0      0        2 
   9   chr9_82185128     ZBoe    G    C        0      0        2 
   9   chr9_82185128     ZGre    G    C      0.5      1        2 
   9   chr9_82185128     ZHar    G    C        0      0        2 
   9   chr9_82185128   Sample    G    C        0      0        2 
   9   chr9_82188513     AAsi    A    G        0      0        2 
   9   chr9_82188513     AKia    A    G        1      2        2 
   9   chr9_82188513     AOna    A    G        0      0        2 
   9   chr9_82188513     ASom    A    G        0      0        2 
   9   chr9_82188513     HCab    A    G        0      0        2 
   9   chr9_82188513     HPrz    A    G        0      0        2 
   9   chr9_82188513     ZBoe    A    G        1      2        2 
   9   chr9_82188513     ZGre    A    G        1      2        2 
   9   chr9_82188513     ZHar    A    G        1      2        2 
   9   chr9_82188513   Sample    A    G        0      0        2 
   9   chr9_82188701     AAsi    T    C        0      0        2 
   9   chr9_82188701     AKia    T    C        1      2        2 
   9   chr9_82188701     AOna    T    C        0      0        2 
   9   chr9_82188701     ASom    T    C        0      0        2 
   9   chr9_82188701     HCab    T    C        0      0        2 
   9   chr9_82188701     HPrz    T    C        0      0        2 
   9   chr9_82188701     ZBoe    T    C        0      0        2 
   9   chr9_82188701     ZGre    T    C        0      0        2 
   9   chr9_82188701     ZHar    T    C        0      0        2 
   9   chr9_82188701   Sample    T    C        0      0        2 
   9   chr9_82193895     AAsi    A    G        0      0        2 
   9   chr9_82193895     AKia    A    G        0      0        2 
   9   chr9_82193895     AOna    A    G        0      0        2 
   9   chr9_82193895     ASom    A    G        0      0        2 
   9   chr9_82193895     HCab    A    G        0      0        2 
   9   chr9_82193895     HPrz    A    G        0      0        2 
   9   chr9_82193895     ZBoe    A    G      0.5      1        2 
   9   chr9_82193895     ZGre    A    G        0      0        2 
   9   chr9_82193895     ZHar    A    G        0      0        2 
   9   chr9_82193895   Sample    A    G        0      0        2 
   9   chr9_82203875     AAsi    T    C        0      0        2 
   9   chr9_82203875     AKia    T    C        1      2        2 
   9   chr9_82203875     AOna    T    C      0.5      1        2 
   9   chr9_82203875     ASom    T    C        0      0        2 
   9   chr9_82203875     HCab    T    C        0      0        2 
   9   chr9_82203875     HPrz    T    C        0      0        2 
   9   chr9_82203875     ZBoe    T    C        0      0        2 
   9   chr9_82203875     ZGre    T    C        0      0        2 
   9   chr9_82203875     ZHar    T    C        0      0        2 
   9   chr9_82203875   Sample    T    C        0      0        2 
   9   chr9_82205751     AAsi    G    C        0      0        2 
   9   chr9_82205751     AKia    G    C        0      0        2 
   9   chr9_82205751     AOna    G    C        0      0        2 
   9   chr9_82205751     ASom    G    C        0      0        2 
   9   chr9_82205751     HCab    G    C        0      0        2 
   9   chr9_82205751     HPrz    G    C        0      0        2 
   9   chr9_82205751     ZBoe    G    C        0      0        2 
   9   chr9_82205751     ZGre    G    C      0.5      1        2 
   9   chr9_82205751     ZHar    G    C        0      0        2 
   9   chr9_82205751   Sample    G    C        0      0        2 
   9   chr9_82218810     AAsi    A    G        1      2        2 
   9   chr9_82218810     AKia    A    G        0      0        2 
   9   chr9_82218810     AOna    A    G        0      0        2 
   9   chr9_82218810     ASom    A    G        1      2        2 
   9   chr9_82218810     HCab    A    G        0      0        2 
   9   chr9_82218810     HPrz    A    G        0      0        2 
   9   chr9_82218810     ZBoe    A    G        0      0        2 
   9   chr9_82218810     ZGre    A    G        0      0        2 
   9   chr9_82218810     ZHar    A    G        0      0        2 
   9   chr9_82218810   Sample    A    G        1      2        2 
   9   chr9_82221279     AAsi    A    G        0      0        2 
   9   chr9_82221279     AKia    A    G        0      0        2 
   9   chr9_82221279     AOna    A    G        0      0        2 
   9   chr9_82221279     ASom    A    G        0      0        2 
   9   chr9_82221279     HCab    A    G        0      0        2 
   9   chr9_82221279     HPrz    A    G        0      0        2 
   9   chr9_82221279     ZBoe    A    G        0      0        2 
   9   chr9_82221279     ZGre    A    G      0.5      1        2 
   9   chr9_82221279     ZHar    A    G        0      0        2 
   9   chr9_82221279   Sample    A    G        0      0        2 
   9   chr9_82234338     AAsi    C    T        0      0        2 
   9   chr9_82234338     AKia    C    T        0      0        2 
   9   chr9_82234338     AOna    C    T        0      0        2 
   9   chr9_82234338     ASom    C    T        0      0        2 
   9   chr9_82234338     HCab    C    T        0      0        2 
   9   chr9_82234338     HPrz    C    T        0      0        2 
   9   chr9_82234338     ZBoe    C    T      0.5      1        2 
   9   chr9_82234338     ZGre    C    T        0      0        2 
   9   chr9_82234338     ZHar    C    T        0      0        2 
   9   chr9_82234338   Sample    C    T        0      0        2 
   9   chr9_82234791     AAsi    T    C        0      0        2 
   9   chr9_82234791     AKia    T    C        0      0        2 
   9   chr9_82234791     AOna    T    C        0      0        2 
   9   chr9_82234791     ASom    T    C        0      0        2 
   9   chr9_82234791     HCab    T    C        0      0        2 
   9   chr9_82234791     HPrz    T    C        0      0        2 
   9   chr9_82234791     ZBoe    T    C        0      0        2 
   9   chr9_82234791     ZGre    T    C      0.5      1        2 
   9   chr9_82234791     ZHar    T    C        0      0        2 
   9   chr9_82234791   Sample    T    C        0      0        2 
   9   chr9_82234796     AAsi    A    G        0      0        2 
   9   chr9_82234796     AKia    A    G        0      0        2 
   9   chr9_82234796     AOna    A    G        0      0        2 
   9   chr9_82234796     ASom    A    G        0      0        2 
   9   chr9_82234796     HCab    A    G        1      2        2 
   9   chr9_82234796     HPrz    A    G        1      2        2 
   9   chr9_82234796     ZBoe    A    G        0      0        2 
   9   chr9_82234796     ZGre    A    G        0      0        2 
   9   chr9_82234796     ZHar    A    G        0      0        2 
   9   chr9_82234796   Sample    A    G        0      0        2 
   9   chr9_82243025     AAsi    C    T        0      0        2 
   9   chr9_82243025     AKia    C    T        1      2        2 
   9   chr9_82243025     AOna    C    T        0      0        2 
   9   chr9_82243025     ASom    C    T        0      0        2 
   9   chr9_82243025     HCab    C    T        0      0        2 
   9   chr9_82243025     HPrz    C    T        0      0        2 
   9   chr9_82243025     ZBoe    C    T        0      0        2 
   9   chr9_82243025     ZGre    C    T        0      0        2 
   9   chr9_82243025     ZHar    C    T        0      0        2 
   9   chr9_82243025   Sample    C    T        0      0        2 
   9   chr9_82245682     AAsi    T    C        1      2        2 
   9   chr9_82245682     AKia    T    C        0      0        2 
   9   chr9_82245682     AOna    T    C        0      0        2 
   9   chr9_82245682     ASom    T    C        1      2        2 
   9   chr9_82245682     HCab    T    C        1      2        2 
   9   chr9_82245682     HPrz    T    C        1      2        2 
   9   chr9_82245682     ZBoe    T    C        0      0        2 
   9   chr9_82245682     ZGre    T    C        0      0        2 
   9   chr9_82245682     ZHar    T    C        0      0        2 
   9   chr9_82245682   Sample    T    C        1      2        2 
   9   chr9_82248756     AAsi    T    C        0      0        2 
   9   chr9_82248756     AKia    T    C        1      2        2 
   9   chr9_82248756     AOna    T    C        1      2        2 
   9   chr9_82248756     ASom    T    C        0      0        2 
   9   chr9_82248756     HCab    T    C        0      0        2 
   9   chr9_82248756     HPrz    T    C        0      0        2 
   9   chr9_82248756     ZBoe    T    C        0      0        2 
   9   chr9_82248756     ZGre    T    C        0      0        2 
   9   chr9_82248756     ZHar    T    C        0      0        2 
   9   chr9_82248756   Sample    T    C        0      0        2 
   9   chr9_82250337     AAsi    A    G        0      0        2 
   9   chr9_82250337     AKia    A    G        1      2        2 
   9   chr9_82250337     AOna    A    G        1      2        2 
   9   chr9_82250337     ASom    A    G        0      0        2 
   9   chr9_82250337     HCab    A    G        0      0        2 
   9   chr9_82250337     HPrz    A    G        0      0        2 
   9   chr9_82250337     ZBoe    A    G        0      0        2 
   9   chr9_82250337     ZGre    A    G        0      0        2 
   9   chr9_82250337     ZHar    A    G        0      0        2 
   9   chr9_82250337   Sample    A    G        0      0        2 
   9   chr9_82250342     AAsi    T    C        0      0        2 
   9   chr9_82250342     AKia    T    C        0      0        2 
   9   chr9_82250342     AOna    T    C        0      0        2 
   9   chr9_82250342     ASom    T    C        0      0        2 
   9   chr9_82250342     HCab    T    C        0      0        2 
   9   chr9_82250342     HPrz    T    C        0      0        2 
   9   chr9_82250342     ZBoe    T    C        1      2        2 
   9   chr9_82250342     ZGre    T    C        0      0        2 
   9   chr9_82250342     ZHar    T    C        0      0        2 
   9   chr9_82250342   Sample    T    C        0      0        2 
   9   chr9_82270328     AAsi    G    T        0      0        2 
   9   chr9_82270328     AKia    G    T        0      0        2 
   9   chr9_82270328     AOna    G    T        0      0        2 
   9   chr9_82270328     ASom    G    T        0      0        2 
   9   chr9_82270328     HCab    G    T        0      0        2 
   9   chr9_82270328     HPrz    G    T        0      0        2 
   9   chr9_82270328     ZBoe    G    T        1      2        2 
   9   chr9_82270328     ZGre    G    T        0      0        2 
   9   chr9_82270328     ZHar    G    T        0      0        2 
   9   chr9_82270328   Sample    G    T        0      0        2 
   9   chr9_82271438     AAsi    T    C        0      0        2 
   9   chr9_82271438     AKia    T    C        0      0        2 
   9   chr9_82271438     AOna    T    C        0      0        2 
   9   chr9_82271438     ASom    T    C        0      0        2 
   9   chr9_82271438     HCab    T    C        0      0        2 
   9   chr9_82271438     HPrz    T    C        0      0        2 
   9   chr9_82271438     ZBoe    T    C        0      0        2 
   9   chr9_82271438     ZGre    T    C      0.5      1        2 
   9   chr9_82271438     ZHar    T    C        0      0        2 
   9   chr9_82271438   Sample    T    C        0      0        2 
   9   chr9_82275460     AAsi    T    G        0      0        2 
   9   chr9_82275460     AKia    T    G        0      0        2 
   9   chr9_82275460     AOna    T    G        0      0        2 
   9   chr9_82275460     ASom    T    G        0      0        2 
   9   chr9_82275460     HCab    T    G      0.5      1        2 
   9   chr9_82275460     HPrz    T    G      0.5      1        2 
   9   chr9_82275460     ZBoe    T    G        0      0        2 
   9   chr9_82275460     ZGre    T    G        0      0        2 
   9   chr9_82275460     ZHar    T    G        0      0        2 
   9   chr9_82275460   Sample    T    G        0      0        2 
   9   chr9_82293865     AAsi    G    C        0      0        2 
   9   chr9_82293865     AKia    G    C        0      0        2 
   9   chr9_82293865     AOna    G    C        1      2        2 
   9   chr9_82293865     ASom    G    C        0      0        2 
   9   chr9_82293865     HCab    G    C        0      0        2 
   9   chr9_82293865     HPrz    G    C        0      0        2 
   9   chr9_82293865     ZBoe    G    C        0      0        2 
   9   chr9_82293865     ZGre    G    C        0      0        2 
   9   chr9_82293865     ZHar    G    C        0      0        2 
   9   chr9_82293865   Sample    G    C        0      0        2 
   9   chr9_82297686     AAsi    T    C        0      0        2 
   9   chr9_82297686     AKia    T    C        1      2        2 
   9   chr9_82297686     AOna    T    C        0      0        2 
   9   chr9_82297686     ASom    T    C        0      0        2 
   9   chr9_82297686     HCab    T    C        0      0        2 
   9   chr9_82297686     HPrz    T    C        0      0        2 
   9   chr9_82297686     ZBoe    T    C        0      0        2 
   9   chr9_82297686     ZGre    T    C        0      0        2 
   9   chr9_82297686     ZHar    T    C        0      0        2 
   9   chr9_82297686   Sample    T    C        0      0        2 
   9   chr9_82300327     AAsi    A    T        0      0        2 
   9   chr9_82300327     AKia    A    T        0      0        2 
   9   chr9_82300327     AOna    A    T        0      0        2 
   9   chr9_82300327     ASom    A    T        0      0        2 
   9   chr9_82300327     HCab    A    T        1      2        2 
   9   chr9_82300327     HPrz    A    T        1      2        2 
   9   chr9_82300327     ZBoe    A    T        0      0        2 
   9   chr9_82300327     ZGre    A    T        0      0        2 
   9   chr9_82300327     ZHar    A    T        0      0        2 
   9   chr9_82300327   Sample    A    T        0      0        2 
   9   chr9_82305075     AAsi    C    A        0      0        2 
   9   chr9_82305075     AKia    C    A        0      0        2 
   9   chr9_82305075     AOna    C    A      0.5      1        2 
   9   chr9_82305075     ASom    C    A        0      0        2 
   9   chr9_82305075     HCab    C    A        0      0        2 
   9   chr9_82305075     HPrz    C    A        0      0        2 
   9   chr9_82305075     ZBoe    C    A        0      0        2 
   9   chr9_82305075     ZGre    C    A        0      0        2 
   9   chr9_82305075     ZHar    C    A        0      0        2 
   9   chr9_82305075   Sample    C    A        0      0        2 
   9   chr9_82313064     AAsi    C    T        1      2        2 
   9   chr9_82313064     AKia    C    T        0      0        2 
   9   chr9_82313064     AOna    C    T        0      0        2 
   9   chr9_82313064     ASom    C    T        1      2        2 
   9   chr9_82313064     HCab    C    T        0      0        2 
   9   chr9_82313064     HPrz    C    T        0      0        2 
   9   chr9_82313064     ZBoe    C    T        0      0        2 
   9   chr9_82313064     ZGre    C    T        0      0        2 
   9   chr9_82313064     ZHar    C    T        0      0        2 
   9   chr9_82313064   Sample    C    T        1      2        2 
   9   chr9_82314926     AAsi    T    C        0      0        2 
   9   chr9_82314926     AKia    T    C        0      0        2 
   9   chr9_82314926     AOna    T    C        0      0        2 
   9   chr9_82314926     ASom    T    C        0      0        2 
   9   chr9_82314926     HCab    T    C        1      2        2 
   9   chr9_82314926     HPrz    T    C        1      2        2 
   9   chr9_82314926     ZBoe    T    C        0      0        2 
   9   chr9_82314926     ZGre    T    C        0      0        2 
   9   chr9_82314926     ZHar    T    C        0      0        2 
   9   chr9_82314926   Sample    T    C        0      0        2 
   9   chr9_82317301     AAsi    T    C        0      0        2 
   9   chr9_82317301     AKia    T    C        0      0        2 
   9   chr9_82317301     AOna    T    C        0      0        2 
   9   chr9_82317301     ASom    T    C        0      0        2 
   9   chr9_82317301     HCab    T    C        0      0        2 
   9   chr9_82317301     HPrz    T    C        0      0        2 
   9   chr9_82317301     ZBoe    T    C        1      2        2 
   9   chr9_82317301     ZGre    T    C        0      0        2 
   9   chr9_82317301     ZHar    T    C        0      0        2 
   9   chr9_82317301   Sample    T    C        0      0        2 
   9   chr9_82333595     AAsi    T    C        0      0        2 
   9   chr9_82333595     AKia    T    C        0      0        2 
   9   chr9_82333595     AOna    T    C        0      0        2 
   9   chr9_82333595     ASom    T    C        0      0        2 
   9   chr9_82333595     HCab    T    C        0      0        2 
   9   chr9_82333595     HPrz    T    C        0      0        2 
   9   chr9_82333595     ZBoe    T    C      0.5      1        2 
   9   chr9_82333595     ZGre    T    C        0      0        2 
   9   chr9_82333595     ZHar    T    C        0      0        2 
   9   chr9_82333595   Sample    T    C        0      0        2 
   9   chr9_82340493     AAsi    G    T        0      0        2 
   9   chr9_82340493     AKia    G    T        0      0        2 
   9   chr9_82340493     AOna    G    T        0      0        2 
   9   chr9_82340493     ASom    G    T        0      0        2 
   9   chr9_82340493     HCab    G    T        1      2        2 
   9   chr9_82340493     HPrz    G    T        1      2        2 
   9   chr9_82340493     ZBoe    G    T        0      0        2 
   9   chr9_82340493     ZGre    G    T        0      0        2 
   9   chr9_82340493     ZHar    G    T        0      0        2 
   9   chr9_82340493   Sample    G    T        0      0        2 
   9   chr9_82343630     AAsi    T    C        0      0        2 
   9   chr9_82343630     AKia    T    C        0      0        2 
   9   chr9_82343630     AOna    T    C        0      0        2 
   9   chr9_82343630     ASom    T    C        0      0        2 
   9   chr9_82343630     HCab    T    C        0      0        2 
   9   chr9_82343630     HPrz    T    C        0      0        2 
   9   chr9_82343630     ZBoe    T    C        0      0        2 
   9   chr9_82343630     ZGre    T    C        0      0        2 
   9   chr9_82343630     ZHar    T    C      0.5      1        2 
   9   chr9_82343630   Sample    T    C        0      0        2 
   9   chr9_82352881     AAsi    C    A        0      0        2 
   9   chr9_82352881     AKia    C    A        0      0        2 
   9   chr9_82352881     AOna    C    A        0      0        2 
   9   chr9_82352881     ASom    C    A        0      0        2 
   9   chr9_82352881     HCab    C    A      0.5      1        2 
   9   chr9_82352881     HPrz    C    A      0.5      1        2 
   9   chr9_82352881     ZBoe    C    A        0      0        2 
   9   chr9_82352881     ZGre    C    A        0      0        2 
   9   chr9_82352881     ZHar    C    A        0      0        2 
   9   chr9_82352881   Sample    C    A        0      0        2 
   9   chr9_82354590     AAsi    A    G        0      0        2 
   9   chr9_82354590     AKia    A    G        0      0        2 
   9   chr9_82354590     AOna    A    G        0      0        2 
   9   chr9_82354590     ASom    A    G        0      0        2 
   9   chr9_82354590     HCab    A    G        0      0        2 
   9   chr9_82354590     HPrz    A    G        0      0        2 
   9   chr9_82354590     ZBoe    A    G        0      0        2 
   9   chr9_82354590     ZGre    A    G      0.5      1        2 
   9   chr9_82354590     ZHar    A    G        0      0        2 
   9   chr9_82354590   Sample    A    G        0      0        2 
   9   chr9_82358489     AAsi    G    T        0      0        2 
   9   chr9_82358489     AKia    G    T        0      0        2 
   9   chr9_82358489     AOna    G    T        0      0        2 
   9   chr9_82358489     ASom    G    T        0      0        2 
   9   chr9_82358489     HCab    G    T        1      2        2 
   9   chr9_82358489     HPrz    G    T        1      2        2 
   9   chr9_82358489     ZBoe    G    T        0      0        2 
   9   chr9_82358489     ZGre    G    T        0      0        2 
   9   chr9_82358489     ZHar    G    T        0      0        2 
   9   chr9_82358489   Sample    G    T        0      0        2 
   9   chr9_82358511     AAsi    A    G        0      0        2 
   9   chr9_82358511     AKia    A    G        0      0        2 
   9   chr9_82358511     AOna    A    G        0      0        2 
   9   chr9_82358511     ASom    A    G        0      0        2 
   9   chr9_82358511     HCab    A    G        0      0        2 
   9   chr9_82358511     HPrz    A    G        0      0        2 
   9   chr9_82358511     ZBoe    A    G        0      0        2 
   9   chr9_82358511     ZGre    A    G        0      0        2 
   9   chr9_82358511     ZHar    A    G        1      2        2 
   9   chr9_82358511   Sample    A    G        0      0        2 
   9   chr9_82359611     AAsi    T    C        0      0        2 
   9   chr9_82359611     AKia    T    C        0      0        2 
   9   chr9_82359611     AOna    T    C        0      0        2 
   9   chr9_82359611     ASom    T    C        0      0        2 
   9   chr9_82359611     HCab    T    C      0.5      1        2 
   9   chr9_82359611     HPrz    T    C      0.5      1        2 
   9   chr9_82359611     ZBoe    T    C        0      0        2 
   9   chr9_82359611     ZGre    T    C        0      0        2 
   9   chr9_82359611     ZHar    T    C        0      0        2 
   9   chr9_82359611   Sample    T    C        0      0        2 
   9   chr9_82361522     AAsi    A    G        0      0        2 
   9   chr9_82361522     AKia    A    G        0      0        2 
   9   chr9_82361522     AOna    A    G        0      0        2 
   9   chr9_82361522     ASom    A    G        0      0        2 
   9   chr9_82361522     HCab    A    G        1      2        2 
   9   chr9_82361522     HPrz    A    G        1      2        2 
   9   chr9_82361522     ZBoe    A    G        0      0        2 
   9   chr9_82361522     ZGre    A    G        0      0        2 
   9   chr9_82361522     ZHar    A    G        0      0        2 
   9   chr9_82361522   Sample    A    G        0      0        2 
   9   chr9_82375519     AAsi    T    C        0      0        2 
   9   chr9_82375519     AKia    T    C        0      0        2 
   9   chr9_82375519     AOna    T    C        0      0        2 
   9   chr9_82375519     ASom    T    C        0      0        2 
   9   chr9_82375519     HCab    T    C        0      0        2 
   9   chr9_82375519     HPrz    T    C        0      0        2 
   9   chr9_82375519     ZBoe    T    C        0      0        2 
   9   chr9_82375519     ZGre    T    C        0      0        2 
   9   chr9_82375519     ZHar    T    C      0.5      1        2 
   9   chr9_82375519   Sample    T    C        0      0        2 
   9   chr9_82379369     AAsi    C    G        0      0        2 
   9   chr9_82379369     AKia    C    G        1      2        2 
   9   chr9_82379369     AOna    C    G        1      2        2 
   9   chr9_82379369     ASom    C    G        0      0        2 
   9   chr9_82379369     HCab    C    G        0      0        2 
   9   chr9_82379369     HPrz    C    G        0      0        2 
   9   chr9_82379369     ZBoe    C    G        0      0        2 
   9   chr9_82379369     ZGre    C    G        0      0        2 
   9   chr9_82379369     ZHar    C    G        0      0        2 
   9   chr9_82379369   Sample    C    G        0      0        2 
   9   chr9_82398924     AAsi    A    G        0      0        2 
   9   chr9_82398924     AKia    A    G        0      0        2 
   9   chr9_82398924     AOna    A    G        0      0        2 
   9   chr9_82398924     ASom    A    G        0      0        2 
   9   chr9_82398924     HCab    A    G        1      2        2 
   9   chr9_82398924     HPrz    A    G        1      2        2 
   9   chr9_82398924     ZBoe    A    G        0      0        2 
   9   chr9_82398924     ZGre    A    G        0      0        2 
   9   chr9_82398924     ZHar    A    G        0      0        2 
   9   chr9_82398924   Sample    A    G        0      0        2 
   9   chr9_82404287     AAsi    G    C        0      0        2 
   9   chr9_82404287     AKia    G    C        0      0        2 
   9   chr9_82404287     AOna    G    C      0.5      1        2 
   9   chr9_82404287     ASom    G    C        0      0        2 
   9   chr9_82404287     HCab    G    C        0      0        2 
   9   chr9_82404287     HPrz    G    C        0      0        2 
   9   chr9_82404287     ZBoe    G    C        0      0        2 
   9   chr9_82404287     ZGre    G    C        0      0        2 
   9   chr9_82404287     ZHar    G    C        0      0        2 
   9   chr9_82404287   Sample    G    C        0      0        2 
   9   chr9_82405966     AAsi    T    C        0      0        2 
   9   chr9_82405966     AKia    T    C        1      2        2 
   9   chr9_82405966     AOna    T    C        0      0        2 
   9   chr9_82405966     ASom    T    C        0      0        2 
   9   chr9_82405966     HCab    T    C        0      0        2 
   9   chr9_82405966     HPrz    T    C        0      0        2 
   9   chr9_82405966     ZBoe    T    C        0      0        2 
   9   chr9_82405966     ZGre    T    C        0      0        2 
   9   chr9_82405966     ZHar    T    C        0      0        2 
   9   chr9_82405966   Sample    T    C        0      0        2 
   9   chr9_82407974     AAsi    G    A        0      0        2 
   9   chr9_82407974     AKia    G    A        0      0        2 
   9   chr9_82407974     AOna    G    A        0      0        2 
   9   chr9_82407974     ASom    G    A        0      0        2 
   9   chr9_82407974     HCab    G    A        0      0        2 
   9   chr9_82407974     HPrz    G    A        0      0        2 
   9   chr9_82407974     ZBoe    G    A        0      0        2 
   9   chr9_82407974     ZGre    G    A        0      0        2 
   9   chr9_82407974     ZHar    G    A        1      2        2 
   9   chr9_82407974   Sample    G    A        0      0        2 
   9   chr9_82409402     AAsi    A    G        0      0        2 
   9   chr9_82409402     AKia    A    G        0      0        2 
   9   chr9_82409402     AOna    A    G        0      0        2 
   9   chr9_82409402     ASom    A    G      0.5      1        2 
   9   chr9_82409402     HCab    A    G        0      0        2 
   9   chr9_82409402     HPrz    A    G        0      0        2 
   9   chr9_82409402     ZBoe    A    G        0      0        2 
   9   chr9_82409402     ZGre    A    G        0      0        2 
   9   chr9_82409402     ZHar    A    G        0      0        2 
   9   chr9_82409402   Sample    A    G        0      0        2 
   9   chr9_82418813     AAsi    A    C        0      0        2 
   9   chr9_82418813     AKia    A    C        1      2        2 
   9   chr9_82418813     AOna    A    C        0      0        2 
   9   chr9_82418813     ASom    A    C        0      0        2 
   9   chr9_82418813     HCab    A    C        0      0        2 
   9   chr9_82418813     HPrz    A    C        0      0        2 
   9   chr9_82418813     ZBoe    A    C        0      0        2 
   9   chr9_82418813     ZGre    A    C        0      0        2 
   9   chr9_82418813     ZHar    A    C        0      0        2 
   9   chr9_82418813   Sample    A    C        0      0        2 
   9   chr9_82419094     AAsi    T    C        1      2        2 
   9   chr9_82419094     AKia    T    C        0      0        2 
   9   chr9_82419094     AOna    T    C        0      0        2 
   9   chr9_82419094     ASom    T    C        1      2        2 
   9   chr9_82419094     HCab    T    C        0      0        2 
   9   chr9_82419094     HPrz    T    C        0      0        2 
   9   chr9_82419094     ZBoe    T    C        0      0        2 
   9   chr9_82419094     ZGre    T    C        0      0        2 
   9   chr9_82419094     ZHar    T    C        0      0        2 
   9   chr9_82419094   Sample    T    C        1      2        2 
   9   chr9_82425046     AAsi    A    G        0      0        2 
   9   chr9_82425046     AKia    A    G        0      0        2 
   9   chr9_82425046     AOna    A    G        0      0        2 
   9   chr9_82425046     ASom    A    G        0      0        2 
   9   chr9_82425046     HCab    A    G      0.5      1        2 
   9   chr9_82425046     HPrz    A    G        0      0        2 
   9   chr9_82425046     ZBoe    A    G        0      0        2 
   9   chr9_82425046     ZGre    A    G        0      0        2 
   9   chr9_82425046     ZHar    A    G        0      0        2 
   9   chr9_82425046   Sample    A    G        0      0        2 
   9   chr9_82427308     AAsi    A    G        0      0        2 
   9   chr9_82427308     AKia    A    G        0      0        2 
   9   chr9_82427308     AOna    A    G        0      0        2 
   9   chr9_82427308     ASom    A    G        0      0        2 
   9   chr9_82427308     HCab    A    G        0      0        2 
   9   chr9_82427308     HPrz    A    G        0      0        2 
   9   chr9_82427308     ZBoe    A    G        0      0        2 
   9   chr9_82427308     ZGre    A    G        0      0        2 
   9   chr9_82427308     ZHar    A    G        1      2        2 
   9   chr9_82427308   Sample    A    G        0      0        2 
   9   chr9_82438175     AAsi    T    C        0      0        2 
   9   chr9_82438175     AKia    T    C        0      0        2 
   9   chr9_82438175     AOna    T    C        0      0        2 
   9   chr9_82438175     ASom    T    C        0      0        2 
   9   chr9_82438175     HCab    T    C        0      0        2 
   9   chr9_82438175     HPrz    T    C        0      0        2 
   9   chr9_82438175     ZBoe    T    C        0      0        2 
   9   chr9_82438175     ZGre    T    C        0      0        2 
   9   chr9_82438175     ZHar    T    C      0.5      1        2 
   9   chr9_82438175   Sample    T    C        0      0        2 
   9   chr9_82447101     AAsi    G    T        0      0        2 
   9   chr9_82447101     AKia    G    T        0      0        2 
   9   chr9_82447101     AOna    G    T        0      0        2 
   9   chr9_82447101     ASom    G    T        0      0        2 
   9   chr9_82447101     HCab    G    T        0      0        2 
   9   chr9_82447101     HPrz    G    T        0      0        2 
   9   chr9_82447101     ZBoe    G    T        1      2        2 
   9   chr9_82447101     ZGre    G    T        0      0        2 
   9   chr9_82447101     ZHar    G    T        0      0        2 
   9   chr9_82447101   Sample    G    T        0      0        2 
   9   chr9_82448159     AAsi    T    C        0      0        2 
   9   chr9_82448159     AKia    T    C        0      0        2 
   9   chr9_82448159     AOna    T    C        0      0        2 
   9   chr9_82448159     ASom    T    C        0      0        2 
   9   chr9_82448159     HCab    T    C        0      0        2 
   9   chr9_82448159     HPrz    T    C        0      0        2 
   9   chr9_82448159     ZBoe    T    C        1      2        2 
   9   chr9_82448159     ZGre    T    C        0      0        2 
   9   chr9_82448159     ZHar    T    C        0      0        2 
   9   chr9_82448159   Sample    T    C        0      0        2 
   9   chr9_82451684     AAsi    T    C      0.5      1        2 
   9   chr9_82451684     AKia    T    C        0      0        2 
   9   chr9_82451684     AOna    T    C        0      0        2 
   9   chr9_82451684     ASom    T    C        0      0        2 
   9   chr9_82451684     HCab    T    C        0      0        2 
   9   chr9_82451684     HPrz    T    C        0      0        2 
   9   chr9_82451684     ZBoe    T    C        0      0        2 
   9   chr9_82451684     ZGre    T    C        0      0        2 
   9   chr9_82451684     ZHar    T    C        0      0        2 
   9   chr9_82451684   Sample    T    C        1      2        2 
   9   chr9_82456146     AAsi    T    C        0      0        2 
   9   chr9_82456146     AKia    T    C        0      0        2 
   9   chr9_82456146     AOna    T    C        0      0        2 
   9   chr9_82456146     ASom    T    C        0      0        2 
   9   chr9_82456146     HCab    T    C        1      2        2 
   9   chr9_82456146     HPrz    T    C        1      2        2 
   9   chr9_82456146     ZBoe    T    C        0      0        2 
   9   chr9_82456146     ZGre    T    C        0      0        2 
   9   chr9_82456146     ZHar    T    C        0      0        2 
   9   chr9_82456146   Sample    T    C        0      0        2 
   9   chr9_82458601     AAsi    C    T        0      0        2 
   9   chr9_82458601     AKia    C    T        0      0        2 
   9   chr9_82458601     AOna    C    T        0      0        2 
   9   chr9_82458601     ASom    C    T        0      0        2 
   9   chr9_82458601     HCab    C    T        0      0        2 
   9   chr9_82458601     HPrz    C    T        0      0        2 
   9   chr9_82458601     ZBoe    C    T        0      0        2 
   9   chr9_82458601     ZGre    C    T      0.5      1        2 
   9   chr9_82458601     ZHar    C    T        0      0        2 
   9   chr9_82458601   Sample    C    T        0      0        2 
   9   chr9_82466651     AAsi    G    C        0      0        2 
   9   chr9_82466651     AKia    G    C        0      0        2 
   9   chr9_82466651     AOna    G    C        0      0        2 
   9   chr9_82466651     ASom    G    C        0      0        2 
   9   chr9_82466651     HCab    G    C        1      2        2 
   9   chr9_82466651     HPrz    G    C        1      2        2 
   9   chr9_82466651     ZBoe    G    C        0      0        2 
   9   chr9_82466651     ZGre    G    C        0      0        2 
   9   chr9_82466651     ZHar    G    C        0      0        2 
   9   chr9_82466651   Sample    G    C        0      0        2 
   9   chr9_82466787     AAsi    T    C        0      0        2 
   9   chr9_82466787     AKia    T    C        0      0        2 
   9   chr9_82466787     AOna    T    C        0      0        2 
   9   chr9_82466787     ASom    T    C        0      0        2 
   9   chr9_82466787     HCab    T    C        0      0        2 
   9   chr9_82466787     HPrz    T    C        0      0        2 
   9   chr9_82466787     ZBoe    T    C        1      2        2 
   9   chr9_82466787     ZGre    T    C        1      2        2 
   9   chr9_82466787     ZHar    T    C        1      2        2 
   9   chr9_82466787   Sample    T    C        0      0        2 
   9   chr9_82476539     AAsi    G    T        0      0        2 
   9   chr9_82476539     AKia    G    T        0      0        2 
   9   chr9_82476539     AOna    G    T        0      0        2 
   9   chr9_82476539     ASom    G    T        0      0        2 
   9   chr9_82476539     HCab    G    T        0      0        2 
   9   chr9_82476539     HPrz    G    T        0      0        2 
   9   chr9_82476539     ZBoe    G    T        0      0        2 
   9   chr9_82476539     ZGre    G    T        1      2        2 
   9   chr9_82476539     ZHar    G    T        0      0        2 
   9   chr9_82476539   Sample    G    T        0      0        2 
   9   chr9_82478979     AAsi    A    G        0      0        2 
   9   chr9_82478979     AKia    A    G        0      0        2 
   9   chr9_82478979     AOna    A    G        0      0        2 
   9   chr9_82478979     ASom    A    G      0.5      1        2 
   9   chr9_82478979     HCab    A    G        0      0        2 
   9   chr9_82478979     HPrz    A    G        0      0        2 
   9   chr9_82478979     ZBoe    A    G        0      0        2 
   9   chr9_82478979     ZGre    A    G        0      0        2 
   9   chr9_82478979     ZHar    A    G        0      0        2 
   9   chr9_82478979   Sample    A    G        0      0        2 
   9   chr9_82483272     AAsi    T    C        0      0        2 
   9   chr9_82483272     AKia    T    C        0      0        2 
   9   chr9_82483272     AOna    T    C        0      0        2 
   9   chr9_82483272     ASom    T    C        0      0        2 
   9   chr9_82483272     HCab    T    C        0      0        2 
   9   chr9_82483272     HPrz    T    C        0      0        2 
   9   chr9_82483272     ZBoe    T    C        0      0        2 
   9   chr9_82483272     ZGre    T    C        1      2        2 
   9   chr9_82483272     ZHar    T    C        0      0        2 
   9   chr9_82483272   Sample    T    C        0      0        2 
   9   chr9_82490487     AAsi    A    G        0      0        2 
   9   chr9_82490487     AKia    A    G        0      0        2 
   9   chr9_82490487     AOna    A    G        0      0        2 
   9   chr9_82490487     ASom    A    G        0      0        2 
   9   chr9_82490487     HCab    A    G      0.5      1        2 
   9   chr9_82490487     HPrz    A    G        0      0        2 
   9   chr9_82490487     ZBoe    A    G        0      0        2 
   9   chr9_82490487     ZGre    A    G        0      0        2 
   9   chr9_82490487     ZHar    A    G        0      0        2 
   9   chr9_82490487   Sample    A    G        0      0        2 
   9   chr9_82494294     AAsi    G    A        0      0        2 
   9   chr9_82494294     AKia    G    A        0      0        2 
   9   chr9_82494294     AOna    G    A        0      0        2 
   9   chr9_82494294     ASom    G    A        0      0        2 
   9   chr9_82494294     HCab    G    A        0      0        2 
   9   chr9_82494294     HPrz    G    A        0      0        2 
   9   chr9_82494294     ZBoe    G    A        0      0        2 
   9   chr9_82494294     ZGre    G    A        1      2        2 
   9   chr9_82494294     ZHar    G    A        0      0        2 
   9   chr9_82494294   Sample    G    A        0      0        2 
   9   chr9_82497657     AAsi    C    T        0      0        2 
   9   chr9_82497657     AKia    C    T        0      0        2 
   9   chr9_82497657     AOna    C    T        0      0        2 
   9   chr9_82497657     ASom    C    T        0      0        2 
   9   chr9_82497657     HCab    C    T        1      2        2 
   9   chr9_82497657     HPrz    C    T        1      2        2 
   9   chr9_82497657     ZBoe    C    T        0      0        2 
   9   chr9_82497657     ZGre    C    T        0      0        2 
   9   chr9_82497657     ZHar    C    T        0      0        2 
   9   chr9_82497657   Sample    C    T        0      0        2 
   9   chr9_82501861     AAsi    A    G        0      0        2 
   9   chr9_82501861     AKia    A    G        0      0        2 
   9   chr9_82501861     AOna    A    G        0      0        2 
   9   chr9_82501861     ASom    A    G        0      0        2 
   9   chr9_82501861     HCab    A    G        0      0        2 
   9   chr9_82501861     HPrz    A    G        0      0        2 
   9   chr9_82501861     ZBoe    A    G        1      2        2 
   9   chr9_82501861     ZGre    A    G        1      2        2 
   9   chr9_82501861     ZHar    A    G        0      0        2 
   9   chr9_82501861   Sample    A    G        0      0        2 
   9   chr9_82510482     AAsi    A    G        0      0        2 
   9   chr9_82510482     AKia    A    G        0      0        2 
   9   chr9_82510482     AOna    A    G        0      0        2 
   9   chr9_82510482     ASom    A    G        0      0        2 
   9   chr9_82510482     HCab    A    G        0      0        2 
   9   chr9_82510482     HPrz    A    G      0.5      1        2 
   9   chr9_82510482     ZBoe    A    G        0      0        2 
   9   chr9_82510482     ZGre    A    G        0      0        2 
   9   chr9_82510482     ZHar    A    G        0      0        2 
   9   chr9_82510482   Sample    A    G        0      0        2 
   9   chr9_82512248     AAsi    A    G        0      0        2 
   9   chr9_82512248     AKia    A    G        0      0        2 
   9   chr9_82512248     AOna    A    G        0      0        2 
   9   chr9_82512248     ASom    A    G        0      0        2 
   9   chr9_82512248     HCab    A    G        0      0        2 
   9   chr9_82512248     HPrz    A    G        0      0        2 
   9   chr9_82512248     ZBoe    A    G        1      2        2 
   9   chr9_82512248     ZGre    A    G        0      0        2 
   9   chr9_82512248     ZHar    A    G        0      0        2 
   9   chr9_82512248   Sample    A    G        0      0        2 
   9   chr9_82515714     AAsi    T    C        1      2        2 
   9   chr9_82515714     AKia    T    C        0      0        2 
   9   chr9_82515714     AOna    T    C        0      0        2 
   9   chr9_82515714     ASom    T    C        1      2        2 
   9   chr9_82515714     HCab    T    C        0      0        2 
   9   chr9_82515714     HPrz    T    C        0      0        2 
   9   chr9_82515714     ZBoe    T    C        0      0        2 
   9   chr9_82515714     ZGre    T    C        0      0        2 
   9   chr9_82515714     ZHar    T    C        0      0        2 
   9   chr9_82515714   Sample    T    C        1      2        2 
   9   chr9_82520724     AAsi    T    C        0      0        2 
   9   chr9_82520724     AKia    T    C        1      2        2 
   9   chr9_82520724     AOna    T    C        1      2        2 
   9   chr9_82520724     ASom    T    C        0      0        2 
   9   chr9_82520724     HCab    T    C        0      0        2 
   9   chr9_82520724     HPrz    T    C        0      0        2 
   9   chr9_82520724     ZBoe    T    C        0      0        2 
   9   chr9_82520724     ZGre    T    C        0      0        2 
   9   chr9_82520724     ZHar    T    C        0      0        2 
   9   chr9_82520724   Sample    T    C        0      0        2 
   9   chr9_82530554     AAsi    G    C        0      0        2 
   9   chr9_82530554     AKia    G    C        1      2        2 
   9   chr9_82530554     AOna    G    C        1      2        2 
   9   chr9_82530554     ASom    G    C        0      0        2 
   9   chr9_82530554     HCab    G    C        0      0        2 
   9   chr9_82530554     HPrz    G    C        0      0        2 
   9   chr9_82530554     ZBoe    G    C        0      0        2 
   9   chr9_82530554     ZGre    G    C        0      0        2 
   9   chr9_82530554     ZHar    G    C        0      0        2 
   9   chr9_82530554   Sample    G    C        0      0        2 
   9   chr9_82541744     AAsi    G    T        0      0        2 
   9   chr9_82541744     AKia    G    T        0      0        2 
   9   chr9_82541744     AOna    G    T        0      0        2 
   9   chr9_82541744     ASom    G    T        0      0        2 
   9   chr9_82541744     HCab    G    T      0.5      1        2 
   9   chr9_82541744     HPrz    G    T        0      0        2 
   9   chr9_82541744     ZBoe    G    T        0      0        2 
   9   chr9_82541744     ZGre    G    T        0      0        2 
   9   chr9_82541744     ZHar    G    T        0      0        2 
   9   chr9_82541744   Sample    G    T        0      0        2 
   9   chr9_82551877     AAsi    G    C        0      0        2 
   9   chr9_82551877     AKia    G    C        1      2        2 
   9   chr9_82551877     AOna    G    C        1      2        2 
   9   chr9_82551877     ASom    G    C        0      0        2 
   9   chr9_82551877     HCab    G    C        0      0        2 
   9   chr9_82551877     HPrz    G    C        0      0        2 
   9   chr9_82551877     ZBoe    G    C        0      0        2 
   9   chr9_82551877     ZGre    G    C        0      0        2 
   9   chr9_82551877     ZHar    G    C        0      0        2 
   9   chr9_82551877   Sample    G    C        0      0        2 
   9   chr9_82569885     AAsi    C    T        0      0        2 
   9   chr9_82569885     AKia    C    T        0      0        2 
   9   chr9_82569885     AOna    C    T        0      0        2 
   9   chr9_82569885     ASom    C    T        0      0        2 
   9   chr9_82569885     HCab    C    T        1      2        2 
   9   chr9_82569885     HPrz    C    T        1      2        2 
   9   chr9_82569885     ZBoe    C    T        0      0        2 
   9   chr9_82569885     ZGre    C    T        0      0        2 
   9   chr9_82569885     ZHar    C    T        0      0        2 
   9   chr9_82569885   Sample    C    T        0      0        2 
   9   chr9_82577230     AAsi    A    G        0      0        2 
   9   chr9_82577230     AKia    A    G        0      0        2 
   9   chr9_82577230     AOna    A    G        0      0        2 
   9   chr9_82577230     ASom    A    G        0      0        2 
   9   chr9_82577230     HCab    A    G        1      2        2 
   9   chr9_82577230     HPrz    A    G        1      2        2 
   9   chr9_82577230     ZBoe    A    G        0      0        2 
   9   chr9_82577230     ZGre    A    G        0      0        2 
   9   chr9_82577230     ZHar    A    G        0      0        2 
   9   chr9_82577230   Sample    A    G        0      0        2 
   9   chr9_82583833     AAsi    A    G        0      0        2 
   9   chr9_82583833     AKia    A    G        0      0        2 
   9   chr9_82583833     AOna    A    G        0      0        2 
   9   chr9_82583833     ASom    A    G        0      0        2 
   9   chr9_82583833     HCab    A    G        0      0        2 
   9   chr9_82583833     HPrz    A    G        0      0        2 
   9   chr9_82583833     ZBoe    A    G        1      2        2 
   9   chr9_82583833     ZGre    A    G        0      0        2 
   9   chr9_82583833     ZHar    A    G        0      0        2 
   9   chr9_82583833   Sample    A    G        0      0        2 
   9   chr9_82585359     AAsi    T    C        0      0        2 
   9   chr9_82585359     AKia    T    C        0      0        2 
   9   chr9_82585359     AOna    T    C        0      0        2 
   9   chr9_82585359     ASom    T    C        0      0        2 
   9   chr9_82585359     HCab    T    C        0      0        2 
   9   chr9_82585359     HPrz    T    C        0      0        2 
   9   chr9_82585359     ZBoe    T    C        0      0        2 
   9   chr9_82585359     ZGre    T    C        0      0        2 
   9   chr9_82585359     ZHar    T    C        1      2        2 
   9   chr9_82585359   Sample    T    C        0      0        2 
   9   chr9_82585450     AAsi    C    G      0.5      1        2 
   9   chr9_82585450     AKia    C    G        0      0        2 
   9   chr9_82585450     AOna    C    G        0      0        2 
   9   chr9_82585450     ASom    C    G        0      0        2 
   9   chr9_82585450     HCab    C    G        0      0        2 
   9   chr9_82585450     HPrz    C    G        0      0        2 
   9   chr9_82585450     ZBoe    C    G        0      0        2 
   9   chr9_82585450     ZGre    C    G        0      0        2 
   9   chr9_82585450     ZHar    C    G        0      0        2 
   9   chr9_82585450   Sample    C    G        0      0        2 
   9   chr9_82587728     AAsi    C    T        0      0        2 
   9   chr9_82587728     AKia    C    T        0      0        2 
   9   chr9_82587728     AOna    C    T        0      0        2 
   9   chr9_82587728     ASom    C    T        0      0        2 
   9   chr9_82587728     HCab    C    T        0      0        2 
   9   chr9_82587728     HPrz    C    T        0      0        2 
   9   chr9_82587728     ZBoe    C    T        1      2        2 
   9   chr9_82587728     ZGre    C    T        0      0        2 
   9   chr9_82587728     ZHar    C    T        0      0        2 
   9   chr9_82587728   Sample    C    T        0      0        2 
   9   chr9_82606167     AAsi    C    T        1      2        2 
   9   chr9_82606167     AKia    C    T        1      2        2 
   9   chr9_82606167     AOna    C    T        1      2        2 
   9   chr9_82606167     ASom    C    T        1      2        2 
   9   chr9_82606167     HCab    C    T        0      0        2 
   9   chr9_82606167     HPrz    C    T        0      0        2 
   9   chr9_82606167     ZBoe    C    T        0      0        2 
   9   chr9_82606167     ZGre    C    T        0      0        2 
   9   chr9_82606167     ZHar    C    T        0      0        2 
   9   chr9_82606167   Sample    C    T        0      0        2 
   9   chr9_82606476     AAsi    A    G        0      0        2 
   9   chr9_82606476     AKia    A    G        0      0        2 
   9   chr9_82606476     AOna    A    G        0      0        2 
   9   chr9_82606476     ASom    A    G        0      0        2 
   9   chr9_82606476     HCab    A    G        1      2        2 
   9   chr9_82606476     HPrz    A    G        1      2        2 
   9   chr9_82606476     ZBoe    A    G        0      0        2 
   9   chr9_82606476     ZGre    A    G        0      0        2 
   9   chr9_82606476     ZHar    A    G        0      0        2 
   9   chr9_82606476   Sample    A    G        0      0        2 
   9   chr9_82608515     AAsi    G    T        1      2        2 
   9   chr9_82608515     AKia    G    T        1      2        2 
   9   chr9_82608515     AOna    G    T        1      2        2 
   9   chr9_82608515     ASom    G    T        1      2        2 
   9   chr9_82608515     HCab    G    T        0      0        2 
   9   chr9_82608515     HPrz    G    T        0      0        2 
   9   chr9_82608515     ZBoe    G    T        0      0        2 
   9   chr9_82608515     ZGre    G    T        0      0        2 
   9   chr9_82608515     ZHar    G    T        0      0        2 
   9   chr9_82608515   Sample    G    T        1      2        2 
   9   chr9_82615684     AAsi    C    G        0      0        2 
   9   chr9_82615684     AKia    C    G        0      0        2 
   9   chr9_82615684     AOna    C    G        0      0        2 
   9   chr9_82615684     ASom    C    G        0      0        2 
   9   chr9_82615684     HCab    C    G        0      0        2 
   9   chr9_82615684     HPrz    C    G        0      0        2 
   9   chr9_82615684     ZBoe    C    G        0      0        2 
   9   chr9_82615684     ZGre    C    G        0      0        2 
   9   chr9_82615684     ZHar    C    G        1      2        2 
   9   chr9_82615684   Sample    C    G        0      0        2 
   9   chr9_82635275     AAsi    G    A        1      2        2 
   9   chr9_82635275     AKia    G    A        0      0        2 
   9   chr9_82635275     AOna    G    A        0      0        2 
   9   chr9_82635275     ASom    G    A        0      0        2 
   9   chr9_82635275     HCab    G    A        0      0        2 
   9   chr9_82635275     HPrz    G    A        0      0        2 
   9   chr9_82635275     ZBoe    G    A        0      0        2 
   9   chr9_82635275     ZGre    G    A        0      0        2 
   9   chr9_82635275     ZHar    G    A        0      0        2 
   9   chr9_82635275   Sample    G    A        0      0        2 
   9   chr9_82656545     AAsi    T    C        0      0        2 
   9   chr9_82656545     AKia    T    C        0      0        2 
   9   chr9_82656545     AOna    T    C        0      0        2 
   9   chr9_82656545     ASom    T    C        0      0        2 
   9   chr9_82656545     HCab    T    C        0      0        2 
   9   chr9_82656545     HPrz    T    C        0      0        2 
   9   chr9_82656545     ZBoe    T    C        0      0        2 
   9   chr9_82656545     ZGre    T    C        1      2        2 
   9   chr9_82656545     ZHar    T    C        0      0        2 
   9   chr9_82656545   Sample    T    C        0      0        2 
   9   chr9_82659153     AAsi    A    G        0      0        2 
   9   chr9_82659153     AKia    A    G        0      0        2 
   9   chr9_82659153     AOna    A    G        0      0        2 
   9   chr9_82659153     ASom    A    G        0      0        2 
   9   chr9_82659153     HCab    A    G        0      0        2 
   9   chr9_82659153     HPrz    A    G        0      0        2 
   9   chr9_82659153     ZBoe    A    G        0      0        2 
   9   chr9_82659153     ZGre    A    G        0      0        2 
   9   chr9_82659153     ZHar    A    G      0.5      1        2 
   9   chr9_82659153   Sample    A    G        0      0        2 
   9   chr9_82660086     AAsi    G    C        0      0        2 
   9   chr9_82660086     AKia    G    C        0      0        2 
   9   chr9_82660086     AOna    G    C        0      0        2 
   9   chr9_82660086     ASom    G    C        0      0        2 
   9   chr9_82660086     HCab    G    C        0      0        2 
   9   chr9_82660086     HPrz    G    C        0      0        2 
   9   chr9_82660086     ZBoe    G    C        0      0        2 
   9   chr9_82660086     ZGre    G    C        0      0        2 
   9   chr9_82660086     ZHar    G    C        1      2        2 
   9   chr9_82660086   Sample    G    C        0      0        2 
   9   chr9_82681313     AAsi    A    G        0      0        2 
   9   chr9_82681313     AKia    A    G        0      0        2 
   9   chr9_82681313     AOna    A    G        0      0        2 
   9   chr9_82681313     ASom    A    G        0      0        2 
   9   chr9_82681313     HCab    A    G        0      0        2 
   9   chr9_82681313     HPrz    A    G        0      0        2 
   9   chr9_82681313     ZBoe    A    G        0      0        2 
   9   chr9_82681313     ZGre    A    G        1      2        2 
   9   chr9_82681313     ZHar    A    G        0      0        2 
   9   chr9_82681313   Sample    A    G        0      0        2 
   9   chr9_82686924     AAsi    T    C        0      0        2 
   9   chr9_82686924     AKia    T    C      0.5      1        2 
   9   chr9_82686924     AOna    T    C      0.5      1        2 
   9   chr9_82686924     ASom    T    C        0      0        2 
   9   chr9_82686924     HCab    T    C        0      0        2 
   9   chr9_82686924     HPrz    T    C        0      0        2 
   9   chr9_82686924     ZBoe    T    C        0      0        2 
   9   chr9_82686924     ZGre    T    C        0      0        2 
   9   chr9_82686924     ZHar    T    C        0      0        2 
   9   chr9_82686924   Sample    T    C        0      0        2 
   9   chr9_82687452     AAsi    A    C        0      0        2 
   9   chr9_82687452     AKia    A    C        0      0        2 
   9   chr9_82687452     AOna    A    C        0      0        2 
   9   chr9_82687452     ASom    A    C        0      0        2 
   9   chr9_82687452     HCab    A    C        0      0        2 
   9   chr9_82687452     HPrz    A    C      0.5      1        2 
   9   chr9_82687452     ZBoe    A    C        0      0        2 
   9   chr9_82687452     ZGre    A    C        0      0        2 
   9   chr9_82687452     ZHar    A    C        0      0        2 
   9   chr9_82687452   Sample    A    C        0      0        2 
   9   chr9_82692645     AAsi    C    T        0      0        2 
   9   chr9_82692645     AKia    C    T        0      0        2 
   9   chr9_82692645     AOna    C    T        0      0        2 
   9   chr9_82692645     ASom    C    T        0      0        2 
   9   chr9_82692645     HCab    C    T        0      0        2 
   9   chr9_82692645     HPrz    C    T        0      0        2 
   9   chr9_82692645     ZBoe    C    T        1      2        2 
   9   chr9_82692645     ZGre    C    T        0      0        2 
   9   chr9_82692645     ZHar    C    T        1      2        2 
   9   chr9_82692645   Sample    C    T        0      0        2 
   9   chr9_82697703     AAsi    C    G        1      2        2 
   9   chr9_82697703     AKia    C    G        0      0        2 
   9   chr9_82697703     AOna    C    G        0      0        2 
   9   chr9_82697703     ASom    C    G        1      2        2 
   9   chr9_82697703     HCab    C    G        0      0        2 
   9   chr9_82697703     HPrz    C    G        0      0        2 
   9   chr9_82697703     ZBoe    C    G        0      0        2 
   9   chr9_82697703     ZGre    C    G        0      0        2 
   9   chr9_82697703     ZHar    C    G        0      0        2 
   9   chr9_82697703   Sample    C    G        0      0        2 
   9   chr9_82702195     AAsi    C    G        0      0        2 
   9   chr9_82702195     AKia    C    G        0      0        2 
   9   chr9_82702195     AOna    C    G      0.5      1        2 
   9   chr9_82702195     ASom    C    G        0      0        2 
   9   chr9_82702195     HCab    C    G        0      0        2 
   9   chr9_82702195     HPrz    C    G        0      0        2 
   9   chr9_82702195     ZBoe    C    G        0      0        2 
   9   chr9_82702195     ZGre    C    G        0      0        2 
   9   chr9_82702195     ZHar    C    G        0      0        2 
   9   chr9_82702195   Sample    C    G        0      0        2 
   9   chr9_82715115     AAsi    A    G        0      0        2 
   9   chr9_82715115     AKia    A    G        0      0        2 
   9   chr9_82715115     AOna    A    G        0      0        2 
   9   chr9_82715115     ASom    A    G        0      0        2 
   9   chr9_82715115     HCab    A    G        0      0        2 
   9   chr9_82715115     HPrz    A    G        0      0        2 
   9   chr9_82715115     ZBoe    A    G        0      0        2 
   9   chr9_82715115     ZGre    A    G        0      0        2 
   9   chr9_82715115     ZHar    A    G        1      2        2 
   9   chr9_82715115   Sample    A    G        0      0        2 
   9   chr9_82718518     AAsi    A    G        0      0        2 
   9   chr9_82718518     AKia    A    G        1      2        2 
   9   chr9_82718518     AOna    A    G        1      2        2 
   9   chr9_82718518     ASom    A    G        0      0        2 
   9   chr9_82718518     HCab    A    G        0      0        2 
   9   chr9_82718518     HPrz    A    G        0      0        2 
   9   chr9_82718518     ZBoe    A    G        0      0        2 
   9   chr9_82718518     ZGre    A    G        0      0        2 
   9   chr9_82718518     ZHar    A    G        0      0        2 
   9   chr9_82718518   Sample    A    G        0      0        2 
   9   chr9_82725237     AAsi    A    G        0      0        2 
   9   chr9_82725237     AKia    A    G      0.5      1        2 
   9   chr9_82725237     AOna    A    G        0      0        2 
   9   chr9_82725237     ASom    A    G        0      0        2 
   9   chr9_82725237     HCab    A    G        0      0        2 
   9   chr9_82725237     HPrz    A    G        0      0        2 
   9   chr9_82725237     ZBoe    A    G        0      0        2 
   9   chr9_82725237     ZGre    A    G        0      0        2 
   9   chr9_82725237     ZHar    A    G        0      0        2 
   9   chr9_82725237   Sample    A    G        0      0        2 
   9   chr9_82727453     AAsi    A    G        0      0        2 
   9   chr9_82727453     AKia    A    G        0      0        2 
   9   chr9_82727453     AOna    A    G        0      0        2 
   9   chr9_82727453     ASom    A    G        0      0        2 
   9   chr9_82727453     HCab    A    G        0      0        2 
   9   chr9_82727453     HPrz    A    G        0      0        2 
   9   chr9_82727453     ZBoe    A    G        0      0        2 
   9   chr9_82727453     ZGre    A    G        0      0        2 
   9   chr9_82727453     ZHar    A    G        1      2        2 
   9   chr9_82727453   Sample    A    G        0      0        2 
   9   chr9_82733344     AAsi    T    C        0      0        2 
   9   chr9_82733344     AKia    T    C        1      2        2 
   9   chr9_82733344     AOna    T    C        1      2        2 
   9   chr9_82733344     ASom    T    C        0      0        2 
   9   chr9_82733344     HCab    T    C        0      0        2 
   9   chr9_82733344     HPrz    T    C        0      0        2 
   9   chr9_82733344     ZBoe    T    C        0      0        2 
   9   chr9_82733344     ZGre    T    C        0      0        2 
   9   chr9_82733344     ZHar    T    C        0      0        2 
   9   chr9_82733344   Sample    T    C        0      0        2 
   9   chr9_82733435     AAsi    T    C        0      0        2 
   9   chr9_82733435     AKia    T    C        0      0        2 
   9   chr9_82733435     AOna    T    C        0      0        2 
   9   chr9_82733435     ASom    T    C        0      0        2 
   9   chr9_82733435     HCab    T    C        1      2        2 
   9   chr9_82733435     HPrz    T    C        1      2        2 
   9   chr9_82733435     ZBoe    T    C        0      0        2 
   9   chr9_82733435     ZGre    T    C        0      0        2 
   9   chr9_82733435     ZHar    T    C        0      0        2 
   9   chr9_82733435   Sample    T    C        0      0        2 
   9   chr9_82733666     AAsi    A    G        1      2        2 
   9   chr9_82733666     AKia    A    G        0      0        2 
   9   chr9_82733666     AOna    A    G        0      0        2 
   9   chr9_82733666     ASom    A    G        0      0        2 
   9   chr9_82733666     HCab    A    G        0      0        2 
   9   chr9_82733666     HPrz    A    G        0      0        2 
   9   chr9_82733666     ZBoe    A    G        0      0        2 
   9   chr9_82733666     ZGre    A    G        0      0        2 
   9   chr9_82733666     ZHar    A    G        0      0        2 
   9   chr9_82733666   Sample    A    G        0      0        2 
   9   chr9_82737034     AAsi    G    C        0      0        2 
   9   chr9_82737034     AKia    G    C        0      0        2 
   9   chr9_82737034     AOna    G    C        0      0        2 
   9   chr9_82737034     ASom    G    C        0      0        2 
   9   chr9_82737034     HCab    G    C        1      2        2 
   9   chr9_82737034     HPrz    G    C        1      2        2 
   9   chr9_82737034     ZBoe    G    C        0      0        2 
   9   chr9_82737034     ZGre    G    C        0      0        2 
   9   chr9_82737034     ZHar    G    C        0      0        2 
   9   chr9_82737034   Sample    G    C        0      0        2 
   9   chr9_82740390     AAsi    G    T        0      0        2 
   9   chr9_82740390     AKia    G    T        0      0        2 
   9   chr9_82740390     AOna    G    T        0      0        2 
   9   chr9_82740390     ASom    G    T        0      0        2 
   9   chr9_82740390     HCab    G    T        1      2        2 
   9   chr9_82740390     HPrz    G    T        1      2        2 
   9   chr9_82740390     ZBoe    G    T        0      0        2 
   9   chr9_82740390     ZGre    G    T        0      0        2 
   9   chr9_82740390     ZHar    G    T        0      0        2 
   9   chr9_82740390   Sample    G    T        0      0        2 
   9   chr9_82749420     AAsi    G    C        0      0        2 
   9   chr9_82749420     AKia    G    C        0      0        2 
   9   chr9_82749420     AOna    G    C        0      0        2 
   9   chr9_82749420     ASom    G    C        0      0        2 
   9   chr9_82749420     HCab    G    C        1      2        2 
   9   chr9_82749420     HPrz    G    C        1      2        2 
   9   chr9_82749420     ZBoe    G    C        0      0        2 
   9   chr9_82749420     ZGre    G    C        0      0        2 
   9   chr9_82749420     ZHar    G    C        0      0        2 
   9   chr9_82749420   Sample    G    C        0      0        2 
   9   chr9_82752481     AAsi    T    C        0      0        2 
   9   chr9_82752481     AKia    T    C        0      0        2 
   9   chr9_82752481     AOna    T    C        0      0        2 
   9   chr9_82752481     ASom    T    C        0      0        2 
   9   chr9_82752481     HCab    T    C        0      0        2 
   9   chr9_82752481     HPrz    T    C        0      0        2 
   9   chr9_82752481     ZBoe    T    C        0      0        2 
   9   chr9_82752481     ZGre    T    C        0      0        2 
   9   chr9_82752481     ZHar    T    C        1      2        2 
   9   chr9_82752481   Sample    T    C        0      0        2 
   9   chr9_82753388     AAsi    C    G        0      0        2 
   9   chr9_82753388     AKia    C    G        0      0        2 
   9   chr9_82753388     AOna    C    G        0      0        2 
   9   chr9_82753388     ASom    C    G        0      0        2 
   9   chr9_82753388     HCab    C    G        1      2        2 
   9   chr9_82753388     HPrz    C    G        1      2        2 
   9   chr9_82753388     ZBoe    C    G        0      0        2 
   9   chr9_82753388     ZGre    C    G        0      0        2 
   9   chr9_82753388     ZHar    C    G        0      0        2 
   9   chr9_82753388   Sample    C    G        0      0        2 
   9   chr9_82753924     AAsi    T    C        0      0        2 
   9   chr9_82753924     AKia    T    C        0      0        2 
   9   chr9_82753924     AOna    T    C        0      0        2 
   9   chr9_82753924     ASom    T    C        0      0        2 
   9   chr9_82753924     HCab    T    C        0      0        2 
   9   chr9_82753924     HPrz    T    C        0      0        2 
   9   chr9_82753924     ZBoe    T    C        1      2        2 
   9   chr9_82753924     ZGre    T    C        0      0        2 
   9   chr9_82753924     ZHar    T    C        0      0        2 
   9   chr9_82753924   Sample    T    C        0      0        2 
   9   chr9_82760366     AAsi    A    G        0      0        2 
   9   chr9_82760366     AKia    A    G        0      0        2 
   9   chr9_82760366     AOna    A    G        0      0        2 
   9   chr9_82760366     ASom    A    G        0      0        2 
   9   chr9_82760366     HCab    A    G        0      0        2 
   9   chr9_82760366     HPrz    A    G      0.5      1        2 
   9   chr9_82760366     ZBoe    A    G        0      0        2 
   9   chr9_82760366     ZGre    A    G        0      0        2 
   9   chr9_82760366     ZHar    A    G        0      0        2 
   9   chr9_82760366   Sample    A    G        0      0        2 
   9   chr9_82762473     AAsi    C    G        0      0        2 
   9   chr9_82762473     AKia    C    G        0      0        2 
   9   chr9_82762473     AOna    C    G        0      0        2 
   9   chr9_82762473     ASom    C    G        0      0        2 
   9   chr9_82762473     HCab    C    G        1      2        2 
   9   chr9_82762473     HPrz    C    G        1      2        2 
   9   chr9_82762473     ZBoe    C    G        0      0        2 
   9   chr9_82762473     ZGre    C    G        0      0        2 
   9   chr9_82762473     ZHar    C    G        0      0        2 
   9   chr9_82762473   Sample    C    G        0      0        2 
   9   chr9_82767497     AAsi    T    G        0      0        2 
   9   chr9_82767497     AKia    T    G        0      0        2 
   9   chr9_82767497     AOna    T    G        0      0        2 
   9   chr9_82767497     ASom    T    G        0      0        2 
   9   chr9_82767497     HCab    T    G        0      0        2 
   9   chr9_82767497     HPrz    T    G        0      0        2 
   9   chr9_82767497     ZBoe    T    G        0      0        2 
   9   chr9_82767497     ZGre    T    G        1      2        2 
   9   chr9_82767497     ZHar    T    G        0      0        2 
   9   chr9_82767497   Sample    T    G        0      0        2 
   9   chr9_82774272     AAsi    G    T        0      0        2 
   9   chr9_82774272     AKia    G    T        0      0        2 
   9   chr9_82774272     AOna    G    T        0      0        2 
   9   chr9_82774272     ASom    G    T        0      0        2 
   9   chr9_82774272     HCab    G    T        0      0        2 
   9   chr9_82774272     HPrz    G    T        0      0        2 
   9   chr9_82774272     ZBoe    G    T        0      0        2 
   9   chr9_82774272     ZGre    G    T        0      0        2 
   9   chr9_82774272     ZHar    G    T        1      2        2 
   9   chr9_82774272   Sample    G    T        0      0        2 
   9   chr9_82778743     AAsi    T    C        0      0        2 
   9   chr9_82778743     AKia    T    C        0      0        2 
   9   chr9_82778743     AOna    T    C        0      0        2 
   9   chr9_82778743     ASom    T    C        0      0        2 
   9   chr9_82778743     HCab    T    C        0      0        2 
   9   chr9_82778743     HPrz    T    C        0      0        2 
   9   chr9_82778743     ZBoe    T    C        0      0        2 
   9   chr9_82778743     ZGre    T    C        0      0        2 
   9   chr9_82778743     ZHar    T    C        1      2        2 
   9   chr9_82778743   Sample    T    C        0      0        2 
   9   chr9_82779205     AAsi    A    G        0      0        2 
   9   chr9_82779205     AKia    A    G        0      0        2 
   9   chr9_82779205     AOna    A    G        0      0        2 
   9   chr9_82779205     ASom    A    G        0      0        2 
   9   chr9_82779205     HCab    A    G        0      0        2 
   9   chr9_82779205     HPrz    A    G        0      0        2 
   9   chr9_82779205     ZBoe    A    G        0      0        2 
   9   chr9_82779205     ZGre    A    G      0.5      1        2 
   9   chr9_82779205     ZHar    A    G        0      0        2 
   9   chr9_82779205   Sample    A    G        0      0        2 
   9   chr9_82782308     AAsi    C    T        0      0        2 
   9   chr9_82782308     AKia    C    T        0      0        2 
   9   chr9_82782308     AOna    C    T      0.5      1        2 
   9   chr9_82782308     ASom    C    T        0      0        2 
   9   chr9_82782308     HCab    C    T        0      0        2 
   9   chr9_82782308     HPrz    C    T        0      0        2 
   9   chr9_82782308     ZBoe    C    T        0      0        2 
   9   chr9_82782308     ZGre    C    T        0      0        2 
   9   chr9_82782308     ZHar    C    T        0      0        2 
   9   chr9_82782308   Sample    C    T        0      0        2 
   9   chr9_82788701     AAsi    T    C        0      0        2 
   9   chr9_82788701     AKia    T    C        0      0        2 
   9   chr9_82788701     AOna    T    C        0      0        2 
   9   chr9_82788701     ASom    T    C        0      0        2 
   9   chr9_82788701     HCab    T    C        0      0        2 
   9   chr9_82788701     HPrz    T    C        0      0        2 
   9   chr9_82788701     ZBoe    T    C        0      0        2 
   9   chr9_82788701     ZGre    T    C        0      0        2 
   9   chr9_82788701     ZHar    T    C        1      2        2 
   9   chr9_82788701   Sample    T    C        0      0        2 
   9   chr9_82788956     AAsi    A    G        0      0        2 
   9   chr9_82788956     AKia    A    G        0      0        2 
   9   chr9_82788956     AOna    A    G        0      0        2 
   9   chr9_82788956     ASom    A    G        0      0        2 
   9   chr9_82788956     HCab    A    G        1      2        2 
   9   chr9_82788956     HPrz    A    G      0.5      1        2 
   9   chr9_82788956     ZBoe    A    G        0      0        2 
   9   chr9_82788956     ZGre    A    G        0      0        2 
   9   chr9_82788956     ZHar    A    G        0      0        2 
   9   chr9_82788956   Sample    A    G        0      0        2 
   9   chr9_82791074     AAsi    A    G        0      0        2 
   9   chr9_82791074     AKia    A    G        0      0        2 
   9   chr9_82791074     AOna    A    G        0      0        2 
   9   chr9_82791074     ASom    A    G        0      0        2 
   9   chr9_82791074     HCab    A    G        0      0        2 
   9   chr9_82791074     HPrz    A    G        0      0        2 
   9   chr9_82791074     ZBoe    A    G        0      0        2 
   9   chr9_82791074     ZGre    A    G        1      2        2 
   9   chr9_82791074     ZHar    A    G        0      0        2 
   9   chr9_82791074   Sample    A    G        0      0        2 
   9   chr9_82791604     AAsi    T    C        0      0        2 
   9   chr9_82791604     AKia    T    C      0.5      1        2 
   9   chr9_82791604     AOna    T    C        0      0        2 
   9   chr9_82791604     ASom    T    C        0      0        2 
   9   chr9_82791604     HCab    T    C        0      0        2 
   9   chr9_82791604     HPrz    T    C        0      0        2 
   9   chr9_82791604     ZBoe    T    C        0      0        2 
   9   chr9_82791604     ZGre    T    C        0      0        2 
   9   chr9_82791604     ZHar    T    C        0      0        2 
   9   chr9_82791604   Sample    T    C        0      0        2 
   9   chr9_82795356     AAsi    A    G        0      0        2 
   9   chr9_82795356     AKia    A    G        0      0        2 
   9   chr9_82795356     AOna    A    G        0      0        2 
   9   chr9_82795356     ASom    A    G        0      0        2 
   9   chr9_82795356     HCab    A    G        1      2        2 
   9   chr9_82795356     HPrz    A    G        1      2        2 
   9   chr9_82795356     ZBoe    A    G        0      0        2 
   9   chr9_82795356     ZGre    A    G        0      0        2 
   9   chr9_82795356     ZHar    A    G        0      0        2 
   9   chr9_82795356   Sample    A    G        0      0        2 
   9   chr9_82795467     AAsi    T    C        0      0        2 
   9   chr9_82795467     AKia    T    C        0      0        2 
   9   chr9_82795467     AOna    T    C        0      0        2 
   9   chr9_82795467     ASom    T    C        0      0        2 
   9   chr9_82795467     HCab    T    C        0      0        2 
   9   chr9_82795467     HPrz    T    C        0      0        2 
   9   chr9_82795467     ZBoe    T    C        0      0        2 
   9   chr9_82795467     ZGre    T    C        1      2        2 
   9   chr9_82795467     ZHar    T    C        0      0        2 
   9   chr9_82795467   Sample    T    C        0      0        2 
   9   chr9_82803848     AAsi    G    A        0      0        2 
   9   chr9_82803848     AKia    G    A        0      0        2 
   9   chr9_82803848     AOna    G    A        0      0        2 
   9   chr9_82803848     ASom    G    A        0      0        2 
   9   chr9_82803848     HCab    G    A        0      0        2 
   9   chr9_82803848     HPrz    G    A        0      0        2 
   9   chr9_82803848     ZBoe    G    A        0      0        2 
   9   chr9_82803848     ZGre    G    A        1      2        2 
   9   chr9_82803848     ZHar    G    A        0      0        2 
   9   chr9_82803848   Sample    G    A        0      0        2 
   9   chr9_82824219     AAsi    A    G        0      0        2 
   9   chr9_82824219     AKia    A    G        0      0        2 
   9   chr9_82824219     AOna    A    G        0      0        2 
   9   chr9_82824219     ASom    A    G        0      0        2 
   9   chr9_82824219     HCab    A    G        1      2        2 
   9   chr9_82824219     HPrz    A    G        1      2        2 
   9   chr9_82824219     ZBoe    A    G        0      0        2 
   9   chr9_82824219     ZGre    A    G        0      0        2 
   9   chr9_82824219     ZHar    A    G        0      0        2 
   9   chr9_82824219   Sample    A    G        0      0        2 
   9   chr9_82829419     AAsi    A    G        0      0        2 
   9   chr9_82829419     AKia    A    G        1      2        2 
   9   chr9_82829419     AOna    A    G        1      2        2 
   9   chr9_82829419     ASom    A    G        0      0        2 
```
