## Supplementary File 2. Zonkey (Schubert et al. 2017) report for donkey specimen Ancient2. for "No genetic evidence yet for hinnies at Mazongshan (400-160 BCE), northwestern China": incl_ts.frq.strat (part 136 of 305)

```
   9   chr9_82829419     HCab    A    G        0      0        2 
   9   chr9_82829419     HPrz    A    G        0      0        2 
   9   chr9_82829419     ZBoe    A    G        0      0        2 
   9   chr9_82829419     ZGre    A    G        0      0        2 
   9   chr9_82829419     ZHar    A    G        0      0        2 
   9   chr9_82829419   Sample    A    G        0      0        2 
   9   chr9_82831094     AAsi    T    C        0      0        2 
   9   chr9_82831094     AKia    T    C        0      0        2 
   9   chr9_82831094     AOna    T    C        0      0        2 
   9   chr9_82831094     ASom    T    C        0      0        2 
   9   chr9_82831094     HCab    T    C        0      0        2 
   9   chr9_82831094     HPrz    T    C      0.5      1        2 
   9   chr9_82831094     ZBoe    T    C        0      0        2 
   9   chr9_82831094     ZGre    T    C        0      0        2 
   9   chr9_82831094     ZHar    T    C        0      0        2 
   9   chr9_82831094   Sample    T    C        0      0        2 
   9   chr9_82835926     AAsi    C    T        0      0        2 
   9   chr9_82835926     AKia    C    T        0      0        2 
   9   chr9_82835926     AOna    C    T        0      0        2 
   9   chr9_82835926     ASom    C    T        0      0        2 
   9   chr9_82835926     HCab    C    T        0      0        2 
   9   chr9_82835926     HPrz    C    T        0      0        2 
   9   chr9_82835926     ZBoe    C    T        0      0        2 
   9   chr9_82835926     ZGre    C    T        0      0        2 
   9   chr9_82835926     ZHar    C    T        1      2        2 
   9   chr9_82835926   Sample    C    T        0      0        2 
   9   chr9_82838581     AAsi    T    C        0      0        2 
   9   chr9_82838581     AKia    T    C        0      0        2 
   9   chr9_82838581     AOna    T    C        0      0        2 
   9   chr9_82838581     ASom    T    C        0      0        2 
   9   chr9_82838581     HCab    T    C        0      0        2 
   9   chr9_82838581     HPrz    T    C        0      0        2 
   9   chr9_82838581     ZBoe    T    C        1      2        2 
   9   chr9_82838581     ZGre    T    C        0      0        2 
   9   chr9_82838581     ZHar    T    C        0      0        2 
   9   chr9_82838581   Sample    T    C        0      0        2 
   9   chr9_82853031     AAsi    G    T        0      0        2 
   9   chr9_82853031     AKia    G    T        0      0        2 
   9   chr9_82853031     AOna    G    T        0      0        2 
   9   chr9_82853031     ASom    G    T        0      0        2 
   9   chr9_82853031     HCab    G    T        1      2        2 
   9   chr9_82853031     HPrz    G    T        1      2        2 
   9   chr9_82853031     ZBoe    G    T        0      0        2 
   9   chr9_82853031     ZGre    G    T        0      0        2 
   9   chr9_82853031     ZHar    G    T        0      0        2 
   9   chr9_82853031   Sample    G    T        0      0        2 
   9   chr9_82853758     AAsi    G    A        0      0        2 
   9   chr9_82853758     AKia    G    A        0      0        2 
   9   chr9_82853758     AOna    G    A        0      0        2 
   9   chr9_82853758     ASom    G    A        0      0        2 
   9   chr9_82853758     HCab    G    A        1      2        2 
   9   chr9_82853758     HPrz    G    A        1      2        2 
   9   chr9_82853758     ZBoe    G    A        0      0        2 
   9   chr9_82853758     ZGre    G    A        0      0        2 
   9   chr9_82853758     ZHar    G    A        0      0        2 
   9   chr9_82853758   Sample    G    A        0      0        2 
   9   chr9_82856459     AAsi    T    C        0      0        2 
   9   chr9_82856459     AKia    T    C        1      2        2 
   9   chr9_82856459     AOna    T    C        1      2        2 
   9   chr9_82856459     ASom    T    C        0      0        2 
   9   chr9_82856459     HCab    T    C        0      0        2 
   9   chr9_82856459     HPrz    T    C        0      0        2 
   9   chr9_82856459     ZBoe    T    C        0      0        2 
   9   chr9_82856459     ZGre    T    C        0      0        2 
   9   chr9_82856459     ZHar    T    C        0      0        2 
   9   chr9_82856459   Sample    T    C        0      0        2 
   9   chr9_82872209     AAsi    A    C        0      0        2 
   9   chr9_82872209     AKia    A    C        1      2        2 
   9   chr9_82872209     AOna    A    C        0      0        2 
   9   chr9_82872209     ASom    A    C        0      0        2 
   9   chr9_82872209     HCab    A    C        0      0        2 
   9   chr9_82872209     HPrz    A    C        0      0        2 
   9   chr9_82872209     ZBoe    A    C        0      0        2 
   9   chr9_82872209     ZGre    A    C        0      0        2 
   9   chr9_82872209     ZHar    A    C        0      0        2 
   9   chr9_82872209   Sample    A    C        0      0        2 
   9   chr9_82872918     AAsi    C    G        0      0        2 
   9   chr9_82872918     AKia    C    G        1      2        2 
   9   chr9_82872918     AOna    C    G        1      2        2 
   9   chr9_82872918     ASom    C    G        0      0        2 
   9   chr9_82872918     HCab    C    G        0      0        2 
   9   chr9_82872918     HPrz    C    G        0      0        2 
   9   chr9_82872918     ZBoe    C    G        0      0        2 
   9   chr9_82872918     ZGre    C    G        0      0        2 
   9   chr9_82872918     ZHar    C    G        0      0        2 
   9   chr9_82872918   Sample    C    G        0      0        2 
   9   chr9_82879367     AAsi    T    C        0      0        2 
   9   chr9_82879367     AKia    T    C        1      2        2 
   9   chr9_82879367     AOna    T    C        1      2        2 
   9   chr9_82879367     ASom    T    C        0      0        2 
   9   chr9_82879367     HCab    T    C        0      0        2 
   9   chr9_82879367     HPrz    T    C        0      0        2 
   9   chr9_82879367     ZBoe    T    C        0      0        2 
   9   chr9_82879367     ZGre    T    C        0      0        2 
   9   chr9_82879367     ZHar    T    C        0      0        2 
   9   chr9_82879367   Sample    T    C        0      0        2 
   9   chr9_82884536     AAsi    T    C        0      0        2 
   9   chr9_82884536     AKia    T    C        0      0        2 
   9   chr9_82884536     AOna    T    C      0.5      1        2 
   9   chr9_82884536     ASom    T    C        0      0        2 
   9   chr9_82884536     HCab    T    C        0      0        2 
   9   chr9_82884536     HPrz    T    C        0      0        2 
   9   chr9_82884536     ZBoe    T    C        0      0        2 
   9   chr9_82884536     ZGre    T    C        0      0        2 
   9   chr9_82884536     ZHar    T    C        0      0        2 
   9   chr9_82884536   Sample    T    C        0      0        2 
   9   chr9_82897175     AAsi    T    C        0      0        2 
   9   chr9_82897175     AKia    T    C        0      0        2 
   9   chr9_82897175     AOna    T    C        0      0        2 
   9   chr9_82897175     ASom    T    C        0      0        2 
   9   chr9_82897175     HCab    T    C        1      2        2 
   9   chr9_82897175     HPrz    T    C        1      2        2 
   9   chr9_82897175     ZBoe    T    C        0      0        2 
   9   chr9_82897175     ZGre    T    C        0      0        2 
   9   chr9_82897175     ZHar    T    C        0      0        2 
   9   chr9_82897175   Sample    T    C        0      0        2 
   9   chr9_82900230     AAsi    C    T        1      2        2 
   9   chr9_82900230     AKia    C    T        0      0        2 
   9   chr9_82900230     AOna    C    T        0      0        2 
   9   chr9_82900230     ASom    C    T        1      2        2 
   9   chr9_82900230     HCab    C    T        0      0        2 
   9   chr9_82900230     HPrz    C    T        0      0        2 
   9   chr9_82900230     ZBoe    C    T        0      0        2 
   9   chr9_82900230     ZGre    C    T        0      0        2 
   9   chr9_82900230     ZHar    C    T        0      0        2 
   9   chr9_82900230   Sample    C    T        1      2        2 
   9   chr9_82934101     AAsi    A    G        1      2        2 
   9   chr9_82934101     AKia    A    G        0      0        2 
   9   chr9_82934101     AOna    A    G        0      0        2 
   9   chr9_82934101     ASom    A    G        1      2        2 
   9   chr9_82934101     HCab    A    G        0      0        2 
   9   chr9_82934101     HPrz    A    G        0      0        2 
   9   chr9_82934101     ZBoe    A    G        0      0        2 
   9   chr9_82934101     ZGre    A    G        0      0        2 
   9   chr9_82934101     ZHar    A    G        0      0        2 
   9   chr9_82934101   Sample    A    G        1      2        2 
   9   chr9_82938423     AAsi    A    G        1      2        2 
   9   chr9_82938423     AKia    A    G        0      0        2 
   9   chr9_82938423     AOna    A    G        0      0        2 
   9   chr9_82938423     ASom    A    G        1      2        2 
   9   chr9_82938423     HCab    A    G        0      0        2 
   9   chr9_82938423     HPrz    A    G        0      0        2 
   9   chr9_82938423     ZBoe    A    G        0      0        2 
   9   chr9_82938423     ZGre    A    G        0      0        2 
   9   chr9_82938423     ZHar    A    G        0      0        2 
   9   chr9_82938423   Sample    A    G        1      2        2 
   9   chr9_82946148     AAsi    G    A        0      0        2 
   9   chr9_82946148     AKia    G    A        0      0        2 
   9   chr9_82946148     AOna    G    A        0      0        2 
   9   chr9_82946148     ASom    G    A        0      0        2 
   9   chr9_82946148     HCab    G    A        1      2        2 
   9   chr9_82946148     HPrz    G    A        1      2        2 
   9   chr9_82946148     ZBoe    G    A        0      0        2 
   9   chr9_82946148     ZGre    G    A        0      0        2 
   9   chr9_82946148     ZHar    G    A        0      0        2 
   9   chr9_82946148   Sample    G    A        0      0        2 
   9   chr9_82955062     AAsi    T    C        1      2        2 
   9   chr9_82955062     AKia    T    C        0      0        2 
   9   chr9_82955062     AOna    T    C        0      0        2 
   9   chr9_82955062     ASom    T    C        1      2        2 
   9   chr9_82955062     HCab    T    C        0      0        2 
   9   chr9_82955062     HPrz    T    C        0      0        2 
   9   chr9_82955062     ZBoe    T    C        0      0        2 
   9   chr9_82955062     ZGre    T    C        0      0        2 
   9   chr9_82955062     ZHar    T    C        0      0        2 
   9   chr9_82955062   Sample    T    C        1      2        2 
   9   chr9_82956279     AAsi    G    C        0      0        2 
   9   chr9_82956279     AKia    G    C        0      0        2 
   9   chr9_82956279     AOna    G    C        0      0        2 
   9   chr9_82956279     ASom    G    C        0      0        2 
   9   chr9_82956279     HCab    G    C        1      2        2 
   9   chr9_82956279     HPrz    G    C        1      2        2 
   9   chr9_82956279     ZBoe    G    C        0      0        2 
   9   chr9_82956279     ZGre    G    C        0      0        2 
   9   chr9_82956279     ZHar    G    C        0      0        2 
   9   chr9_82956279   Sample    G    C        0      0        2 
   9   chr9_82961273     AAsi    A    G        0      0        2 
   9   chr9_82961273     AKia    A    G        0      0        2 
   9   chr9_82961273     AOna    A    G        0      0        2 
   9   chr9_82961273     ASom    A    G        0      0        2 
   9   chr9_82961273     HCab    A    G        1      2        2 
   9   chr9_82961273     HPrz    A    G        1      2        2 
   9   chr9_82961273     ZBoe    A    G        0      0        2 
   9   chr9_82961273     ZGre    A    G        0      0        2 
   9   chr9_82961273     ZHar    A    G        0      0        2 
   9   chr9_82961273   Sample    A    G        0      0        2 
   9   chr9_82962339     AAsi    A    T        0      0        2 
   9   chr9_82962339     AKia    A    T        0      0        2 
   9   chr9_82962339     AOna    A    T        0      0        2 
   9   chr9_82962339     ASom    A    T        0      0        2 
   9   chr9_82962339     HCab    A    T        1      2        2 
   9   chr9_82962339     HPrz    A    T        1      2        2 
   9   chr9_82962339     ZBoe    A    T        0      0        2 
   9   chr9_82962339     ZGre    A    T        0      0        2 
   9   chr9_82962339     ZHar    A    T        0      0        2 
   9   chr9_82962339   Sample    A    T        0      0        2 
   9   chr9_82970852     AAsi    T    C        0      0        2 
   9   chr9_82970852     AKia    T    C        0      0        2 
   9   chr9_82970852     AOna    T    C        0      0        2 
   9   chr9_82970852     ASom    T    C        0      0        2 
   9   chr9_82970852     HCab    T    C        0      0        2 
   9   chr9_82970852     HPrz    T    C        0      0        2 
   9   chr9_82970852     ZBoe    T    C        0      0        2 
   9   chr9_82970852     ZGre    T    C        0      0        2 
   9   chr9_82970852     ZHar    T    C      0.5      1        2 
   9   chr9_82970852   Sample    T    C        0      0        2 
   9   chr9_82987068     AAsi    G    A        0      0        2 
   9   chr9_82987068     AKia    G    A        0      0        2 
   9   chr9_82987068     AOna    G    A        0      0        2 
   9   chr9_82987068     ASom    G    A        0      0        2 
   9   chr9_82987068     HCab    G    A        0      0        2 
   9   chr9_82987068     HPrz    G    A        0      0        2 
   9   chr9_82987068     ZBoe    G    A        0      0        2 
   9   chr9_82987068     ZGre    G    A        0      0        2 
   9   chr9_82987068     ZHar    G    A        1      2        2 
   9   chr9_82987068   Sample    G    A        0      0        2 
   9   chr9_82987156     AAsi    G    A        1      2        2 
   9   chr9_82987156     AKia    G    A        0      0        2 
   9   chr9_82987156     AOna    G    A        0      0        2 
   9   chr9_82987156     ASom    G    A        1      2        2 
   9   chr9_82987156     HCab    G    A        0      0        2 
   9   chr9_82987156     HPrz    G    A        0      0        2 
   9   chr9_82987156     ZBoe    G    A        0      0        2 
   9   chr9_82987156     ZGre    G    A        0      0        2 
   9   chr9_82987156     ZHar    G    A        0      0        2 
   9   chr9_82987156   Sample    G    A        0      0        2 
   9   chr9_83023643     AAsi    G    A        0      0        2 
   9   chr9_83023643     AKia    G    A        0      0        2 
   9   chr9_83023643     AOna    G    A        0      0        2 
   9   chr9_83023643     ASom    G    A        0      0        2 
   9   chr9_83023643     HCab    G    A        1      2        2 
   9   chr9_83023643     HPrz    G    A        1      2        2 
   9   chr9_83023643     ZBoe    G    A        0      0        2 
   9   chr9_83023643     ZGre    G    A        0      0        2 
   9   chr9_83023643     ZHar    G    A        0      0        2 
   9   chr9_83023643   Sample    G    A        0      0        2 
   9   chr9_83029320     AAsi    G    A        0      0        2 
   9   chr9_83029320     AKia    G    A        0      0        2 
   9   chr9_83029320     AOna    G    A        0      0        2 
   9   chr9_83029320     ASom    G    A        0      0        2 
   9   chr9_83029320     HCab    G    A        0      0        2 
   9   chr9_83029320     HPrz    G    A        0      0        2 
   9   chr9_83029320     ZBoe    G    A        1      2        2 
   9   chr9_83029320     ZGre    G    A        0      0        2 
   9   chr9_83029320     ZHar    G    A        0      0        2 
   9   chr9_83029320   Sample    G    A        0      0        2 
   9   chr9_83036336     AAsi    T    C        0      0        2 
   9   chr9_83036336     AKia    T    C        0      0        2 
   9   chr9_83036336     AOna    T    C        0      0        2 
   9   chr9_83036336     ASom    T    C        0      0        2 
   9   chr9_83036336     HCab    T    C        0      0        2 
   9   chr9_83036336     HPrz    T    C        0      0        2 
   9   chr9_83036336     ZBoe    T    C        1      2        2 
   9   chr9_83036336     ZGre    T    C        0      0        2 
   9   chr9_83036336     ZHar    T    C        0      0        2 
   9   chr9_83036336   Sample    T    C        0      0        2 
   9   chr9_83036683     AAsi    C    T        1      2        2 
   9   chr9_83036683     AKia    C    T        0      0        2 
   9   chr9_83036683     AOna    C    T        0      0        2 
   9   chr9_83036683     ASom    C    T        1      2        2 
   9   chr9_83036683     HCab    C    T        0      0        2 
   9   chr9_83036683     HPrz    C    T        0      0        2 
   9   chr9_83036683     ZBoe    C    T        0      0        2 
   9   chr9_83036683     ZGre    C    T        0      0        2 
   9   chr9_83036683     ZHar    C    T        0      0        2 
   9   chr9_83036683   Sample    C    T        1      2        2 
   9   chr9_83051206     AAsi    C    T        0      0        2 
   9   chr9_83051206     AKia    C    T        0      0        2 
   9   chr9_83051206     AOna    C    T      0.5      1        2 
   9   chr9_83051206     ASom    C    T        0      0        2 
   9   chr9_83051206     HCab    C    T        1      2        2 
   9   chr9_83051206     HPrz    C    T        1      2        2 
   9   chr9_83051206     ZBoe    C    T        0      0        2 
   9   chr9_83051206     ZGre    C    T        0      0        2 
   9   chr9_83051206     ZHar    C    T        0      0        2 
   9   chr9_83051206   Sample    C    T        0      0        2 
   9   chr9_83058902     AAsi    T    C        0      0        2 
   9   chr9_83058902     AKia    T    C        0      0        2 
   9   chr9_83058902     AOna    T    C        0      0        2 
   9   chr9_83058902     ASom    T    C        0      0        2 
   9   chr9_83058902     HCab    T    C        0      0        2 
   9   chr9_83058902     HPrz    T    C        0      0        2 
   9   chr9_83058902     ZBoe    T    C        1      2        2 
   9   chr9_83058902     ZGre    T    C        0      0        2 
   9   chr9_83058902     ZHar    T    C        0      0        2 
   9   chr9_83058902   Sample    T    C        0      0        2 
   9   chr9_83080986     AAsi    A    C        0      0        2 
   9   chr9_83080986     AKia    A    C        0      0        2 
   9   chr9_83080986     AOna    A    C        0      0        2 
   9   chr9_83080986     ASom    A    C        0      0        2 
   9   chr9_83080986     HCab    A    C        1      2        2 
   9   chr9_83080986     HPrz    A    C        1      2        2 
   9   chr9_83080986     ZBoe    A    C        0      0        2 
   9   chr9_83080986     ZGre    A    C        0      0        2 
   9   chr9_83080986     ZHar    A    C        0      0        2 
   9   chr9_83080986   Sample    A    C        0      0        2 
   9   chr9_83086887     AAsi    A    G        0      0        2 
   9   chr9_83086887     AKia    A    G        0      0        2 
   9   chr9_83086887     AOna    A    G        0      0        2 
   9   chr9_83086887     ASom    A    G        0      0        2 
   9   chr9_83086887     HCab    A    G        0      0        2 
   9   chr9_83086887     HPrz    A    G        0      0        2 
   9   chr9_83086887     ZBoe    A    G        0      0        2 
   9   chr9_83086887     ZGre    A    G        1      2        2 
   9   chr9_83086887     ZHar    A    G        0      0        2 
   9   chr9_83086887   Sample    A    G        0      0        2 
   9   chr9_83095977     AAsi    C    T        0      0        2 
   9   chr9_83095977     AKia    C    T        0      0        2 
   9   chr9_83095977     AOna    C    T        0      0        2 
   9   chr9_83095977     ASom    C    T        0      0        2 
   9   chr9_83095977     HCab    C    T        0      0        2 
   9   chr9_83095977     HPrz    C    T        0      0        2 
   9   chr9_83095977     ZBoe    C    T        0      0        2 
   9   chr9_83095977     ZGre    C    T        1      2        2 
   9   chr9_83095977     ZHar    C    T        0      0        2 
   9   chr9_83095977   Sample    C    T        0      0        2 
   9   chr9_83098186     AAsi    A    C        0      0        2 
   9   chr9_83098186     AKia    A    C        0      0        2 
   9   chr9_83098186     AOna    A    C        0      0        2 
   9   chr9_83098186     ASom    A    C        0      0        2 
   9   chr9_83098186     HCab    A    C        1      2        2 
   9   chr9_83098186     HPrz    A    C        1      2        2 
   9   chr9_83098186     ZBoe    A    C        0      0        2 
   9   chr9_83098186     ZGre    A    C        0      0        2 
   9   chr9_83098186     ZHar    A    C        0      0        2 
   9   chr9_83098186   Sample    A    C        0      0        2 
   9   chr9_83105498     AAsi    T    C        0      0        2 
   9   chr9_83105498     AKia    T    C        0      0        2 
   9   chr9_83105498     AOna    T    C        0      0        2 
   9   chr9_83105498     ASom    T    C        0      0        2 
   9   chr9_83105498     HCab    T    C        1      2        2 
   9   chr9_83105498     HPrz    T    C        1      2        2 
   9   chr9_83105498     ZBoe    T    C        0      0        2 
   9   chr9_83105498     ZGre    T    C        0      0        2 
   9   chr9_83105498     ZHar    T    C        0      0        2 
   9   chr9_83105498   Sample    T    C        0      0        2 
   9   chr9_83110954     AAsi    A    C        0      0        2 
   9   chr9_83110954     AKia    A    C        0      0        2 
   9   chr9_83110954     AOna    A    C        0      0        2 
   9   chr9_83110954     ASom    A    C        0      0        2 
   9   chr9_83110954     HCab    A    C        1      2        2 
   9   chr9_83110954     HPrz    A    C        1      2        2 
   9   chr9_83110954     ZBoe    A    C        0      0        2 
   9   chr9_83110954     ZGre    A    C        0      0        2 
   9   chr9_83110954     ZHar    A    C        0      0        2 
   9   chr9_83110954   Sample    A    C        0      0        2 
   9   chr9_83113800     AAsi    T    C        0      0        2 
   9   chr9_83113800     AKia    T    C        0      0        2 
   9   chr9_83113800     AOna    T    C        0      0        2 
   9   chr9_83113800     ASom    T    C        0      0        2 
   9   chr9_83113800     HCab    T    C        1      2        2 
   9   chr9_83113800     HPrz    T    C        1      2        2 
   9   chr9_83113800     ZBoe    T    C        0      0        2 
   9   chr9_83113800     ZGre    T    C        0      0        2 
   9   chr9_83113800     ZHar    T    C        0      0        2 
   9   chr9_83113800   Sample    T    C        0      0        2 
   9   chr9_83114972     AAsi    T    C        0      0        2 
   9   chr9_83114972     AKia    T    C        0      0        2 
   9   chr9_83114972     AOna    T    C        0      0        2 
   9   chr9_83114972     ASom    T    C        0      0        2 
   9   chr9_83114972     HCab    T    C        0      0        2 
   9   chr9_83114972     HPrz    T    C        0      0        2 
   9   chr9_83114972     ZBoe    T    C        1      2        2 
   9   chr9_83114972     ZGre    T    C        0      0        2 
   9   chr9_83114972     ZHar    T    C        0      0        2 
   9   chr9_83114972   Sample    T    C        0      0        2 
   9   chr9_83131031     AAsi    T    G        0      0        2 
   9   chr9_83131031     AKia    T    G        1      2        2 
   9   chr9_83131031     AOna    T    G        0      0        2 
   9   chr9_83131031     ASom    T    G        0      0        2 
   9   chr9_83131031     HCab    T    G        0      0        2 
   9   chr9_83131031     HPrz    T    G        0      0        2 
   9   chr9_83131031     ZBoe    T    G        0      0        2 
   9   chr9_83131031     ZGre    T    G        0      0        2 
   9   chr9_83131031     ZHar    T    G        0      0        2 
   9   chr9_83131031   Sample    T    G        0      0        2 
   9   chr9_83134850     AAsi    A    G        0      0        2 
   9   chr9_83134850     AKia    A    G        1      2        2 
   9   chr9_83134850     AOna    A    G        0      0        2 
   9   chr9_83134850     ASom    A    G        0      0        2 
   9   chr9_83134850     HCab    A    G        0      0        2 
   9   chr9_83134850     HPrz    A    G        0      0        2 
   9   chr9_83134850     ZBoe    A    G        0      0        2 
   9   chr9_83134850     ZGre    A    G        0      0        2 
   9   chr9_83134850     ZHar    A    G        1      2        2 
   9   chr9_83134850   Sample    A    G        0      0        2 
   9   chr9_83136775     AAsi    T    C        1      2        2 
   9   chr9_83136775     AKia    T    C        0      0        2 
   9   chr9_83136775     AOna    T    C        0      0        2 
   9   chr9_83136775     ASom    T    C        1      2        2 
   9   chr9_83136775     HCab    T    C        0      0        2 
   9   chr9_83136775     HPrz    T    C        0      0        2 
   9   chr9_83136775     ZBoe    T    C        0      0        2 
   9   chr9_83136775     ZGre    T    C        0      0        2 
   9   chr9_83136775     ZHar    T    C        0      0        2 
   9   chr9_83136775   Sample    T    C        1      2        2 
   9   chr9_83160576     AAsi    G    C        0      0        2 
   9   chr9_83160576     AKia    G    C        1      2        2 
   9   chr9_83160576     AOna    G    C        1      2        2 
   9   chr9_83160576     ASom    G    C        0      0        2 
   9   chr9_83160576     HCab    G    C        0      0        2 
   9   chr9_83160576     HPrz    G    C        0      0        2 
   9   chr9_83160576     ZBoe    G    C        0      0        2 
   9   chr9_83160576     ZGre    G    C        0      0        2 
   9   chr9_83160576     ZHar    G    C        0      0        2 
   9   chr9_83160576   Sample    G    C        0      0        2 
   9   chr9_83169873     AAsi    T    A        0      0        2 
   9   chr9_83169873     AKia    T    A        0      0        2 
   9   chr9_83169873     AOna    T    A        0      0        2 
   9   chr9_83169873     ASom    T    A        0      0        2 
   9   chr9_83169873     HCab    T    A        1      2        2 
   9   chr9_83169873     HPrz    T    A        1      2        2 
   9   chr9_83169873     ZBoe    T    A        0      0        2 
   9   chr9_83169873     ZGre    T    A        0      0        2 
   9   chr9_83169873     ZHar    T    A        0      0        2 
   9   chr9_83169873   Sample    T    A        0      0        2 
   9   chr9_83171360     AAsi    A    G        0      0        2 
   9   chr9_83171360     AKia    A    G        0      0        2 
   9   chr9_83171360     AOna    A    G        0      0        2 
   9   chr9_83171360     ASom    A    G        0      0        2 
   9   chr9_83171360     HCab    A    G        0      0        2 
   9   chr9_83171360     HPrz    A    G        0      0        2 
   9   chr9_83171360     ZBoe    A    G        0      0        2 
   9   chr9_83171360     ZGre    A    G        0      0        2 
   9   chr9_83171360     ZHar    A    G        1      2        2 
   9   chr9_83171360   Sample    A    G        0      0        2 
   9   chr9_83171744     AAsi    A    G        0      0        2 
   9   chr9_83171744     AKia    A    G        0      0        2 
   9   chr9_83171744     AOna    A    G        0      0        2 
   9   chr9_83171744     ASom    A    G        0      0        2 
   9   chr9_83171744     HCab    A    G        1      2        2 
   9   chr9_83171744     HPrz    A    G        1      2        2 
   9   chr9_83171744     ZBoe    A    G        0      0        2 
   9   chr9_83171744     ZGre    A    G        0      0        2 
   9   chr9_83171744     ZHar    A    G        0      0        2 
   9   chr9_83171744   Sample    A    G        0      0        2 
   9   chr9_83178960     AAsi    T    C        1      2        2 
   9   chr9_83178960     AKia    T    C        0      0        2 
   9   chr9_83178960     AOna    T    C        0      0        2 
   9   chr9_83178960     ASom    T    C        1      2        2 
   9   chr9_83178960     HCab    T    C        0      0        2 
   9   chr9_83178960     HPrz    T    C        0      0        2 
   9   chr9_83178960     ZBoe    T    C        0      0        2 
   9   chr9_83178960     ZGre    T    C        0      0        2 
   9   chr9_83178960     ZHar    T    C        0      0        2 
   9   chr9_83178960   Sample    T    C        1      2        2 
   9   chr9_83188323     AAsi    C    A        1      2        2 
   9   chr9_83188323     AKia    C    A        0      0        2 
   9   chr9_83188323     AOna    C    A        0      0        2 
   9   chr9_83188323     ASom    C    A        1      2        2 
   9   chr9_83188323     HCab    C    A        0      0        2 
   9   chr9_83188323     HPrz    C    A        0      0        2 
   9   chr9_83188323     ZBoe    C    A        0      0        2 
   9   chr9_83188323     ZGre    C    A        0      0        2 
   9   chr9_83188323     ZHar    C    A        0      0        2 
   9   chr9_83188323   Sample    C    A        1      2        2 
   9   chr9_83193218     AAsi    C    G        0      0        2 
   9   chr9_83193218     AKia    C    G        0      0        2 
   9   chr9_83193218     AOna    C    G        0      0        2 
   9   chr9_83193218     ASom    C    G        0      0        2 
   9   chr9_83193218     HCab    C    G        0      0        2 
   9   chr9_83193218     HPrz    C    G      0.5      1        2 
   9   chr9_83193218     ZBoe    C    G        0      0        2 
   9   chr9_83193218     ZGre    C    G        0      0        2 
   9   chr9_83193218     ZHar    C    G        0      0        2 
   9   chr9_83193218   Sample    C    G        0      0        2 
   9   chr9_83209210     AAsi    C    G        0      0        2 
   9   chr9_83209210     AKia    C    G        0      0        2 
   9   chr9_83209210     AOna    C    G        0      0        2 
   9   chr9_83209210     ASom    C    G        0      0        2 
   9   chr9_83209210     HCab    C    G        0      0        2 
   9   chr9_83209210     HPrz    C    G      0.5      1        2 
   9   chr9_83209210     ZBoe    C    G        0      0        2 
   9   chr9_83209210     ZGre    C    G        0      0        2 
   9   chr9_83209210     ZHar    C    G        0      0        2 
   9   chr9_83209210   Sample    C    G        0      0        2 
   9   chr9_83216565     AAsi    G    A        0      0        2 
   9   chr9_83216565     AKia    G    A        0      0        2 
   9   chr9_83216565     AOna    G    A        0      0        2 
   9   chr9_83216565     ASom    G    A        0      0        2 
   9   chr9_83216565     HCab    G    A        1      2        2 
   9   chr9_83216565     HPrz    G    A        1      2        2 
   9   chr9_83216565     ZBoe    G    A        0      0        2 
   9   chr9_83216565     ZGre    G    A        0      0        2 
   9   chr9_83216565     ZHar    G    A        0      0        2 
   9   chr9_83216565   Sample    G    A        0      0        2 
   9   chr9_83224522     AAsi    A    G        0      0        2 
   9   chr9_83224522     AKia    A    G        0      0        2 
   9   chr9_83224522     AOna    A    G        0      0        2 
   9   chr9_83224522     ASom    A    G        0      0        2 
   9   chr9_83224522     HCab    A    G        1      2        2 
   9   chr9_83224522     HPrz    A    G        1      2        2 
   9   chr9_83224522     ZBoe    A    G        0      0        2 
   9   chr9_83224522     ZGre    A    G        0      0        2 
   9   chr9_83224522     ZHar    A    G        0      0        2 
   9   chr9_83224522   Sample    A    G        0      0        2 
   9   chr9_83224713     AAsi    C    T        0      0        2 
   9   chr9_83224713     AKia    C    T        0      0        2 
   9   chr9_83224713     AOna    C    T        0      0        2 
   9   chr9_83224713     ASom    C    T        0      0        2 
   9   chr9_83224713     HCab    C    T      0.5      1        2 
   9   chr9_83224713     HPrz    C    T      0.5      1        2 
   9   chr9_83224713     ZBoe    C    T        0      0        2 
   9   chr9_83224713     ZGre    C    T        0      0        2 
   9   chr9_83224713     ZHar    C    T        0      0        2 
   9   chr9_83224713   Sample    C    T        0      0        2 
   9   chr9_83250006     AAsi    A    C        0      0        2 
   9   chr9_83250006     AKia    A    C        0      0        2 
   9   chr9_83250006     AOna    A    C        0      0        2 
   9   chr9_83250006     ASom    A    C        0      0        2 
   9   chr9_83250006     HCab    A    C        0      0        2 
   9   chr9_83250006     HPrz    A    C        0      0        2 
   9   chr9_83250006     ZBoe    A    C        1      2        2 
   9   chr9_83250006     ZGre    A    C        0      0        2 
   9   chr9_83250006     ZHar    A    C        0      0        2 
   9   chr9_83250006   Sample    A    C        0      0        2 
   9   chr9_83250274     AAsi    A    G        0      0        2 
   9   chr9_83250274     AKia    A    G        0      0        2 
   9   chr9_83250274     AOna    A    G        0      0        2 
   9   chr9_83250274     ASom    A    G      0.5      1        2 
   9   chr9_83250274     HCab    A    G        0      0        2 
   9   chr9_83250274     HPrz    A    G        0      0        2 
   9   chr9_83250274     ZBoe    A    G        0      0        2 
   9   chr9_83250274     ZGre    A    G        0      0        2 
   9   chr9_83250274     ZHar    A    G        0      0        2 
   9   chr9_83250274   Sample    A    G        0      0        2 
   9   chr9_83254813     AAsi    C    T        1      2        2 
   9   chr9_83254813     AKia    C    T        0      0        2 
   9   chr9_83254813     AOna    C    T        0      0        2 
   9   chr9_83254813     ASom    C    T        1      2        2 
   9   chr9_83254813     HCab    C    T        0      0        2 
   9   chr9_83254813     HPrz    C    T        0      0        2 
   9   chr9_83254813     ZBoe    C    T        0      0        2 
   9   chr9_83254813     ZGre    C    T        0      0        2 
   9   chr9_83254813     ZHar    C    T        0      0        2 
   9   chr9_83254813   Sample    C    T        1      2        2 
   9   chr9_83262853     AAsi    G    A        0      0        2 
   9   chr9_83262853     AKia    G    A        1      2        2 
   9   chr9_83262853     AOna    G    A        1      2        2 
   9   chr9_83262853     ASom    G    A        0      0        2 
   9   chr9_83262853     HCab    G    A        0      0        2 
   9   chr9_83262853     HPrz    G    A        0      0        2 
   9   chr9_83262853     ZBoe    G    A        0      0        2 
   9   chr9_83262853     ZGre    G    A        0      0        2 
   9   chr9_83262853     ZHar    G    A        0      0        2 
   9   chr9_83262853   Sample    G    A        0      0        2 
   9   chr9_83263453     AAsi    A    G        0      0        2 
   9   chr9_83263453     AKia    A    G        0      0        2 
   9   chr9_83263453     AOna    A    G        0      0        2 
   9   chr9_83263453     ASom    A    G        0      0        2 
   9   chr9_83263453     HCab    A    G        1      2        2 
   9   chr9_83263453     HPrz    A    G        1      2        2 
   9   chr9_83263453     ZBoe    A    G        0      0        2 
   9   chr9_83263453     ZGre    A    G        0      0        2 
   9   chr9_83263453     ZHar    A    G        0      0        2 
   9   chr9_83263453   Sample    A    G        0      0        2 
   9   chr9_83278851     AAsi    C    T        0      0        2 
   9   chr9_83278851     AKia    C    T        0      0        2 
   9   chr9_83278851     AOna    C    T        0      0        2 
   9   chr9_83278851     ASom    C    T        0      0        2 
   9   chr9_83278851     HCab    C    T        0      0        2 
   9   chr9_83278851     HPrz    C    T        0      0        2 
   9   chr9_83278851     ZBoe    C    T        1      2        2 
   9   chr9_83278851     ZGre    C    T        0      0        2 
   9   chr9_83278851     ZHar    C    T        0      0        2 
   9   chr9_83278851   Sample    C    T        0      0        2 
   9   chr9_83279319     AAsi    A    G        0      0        2 
   9   chr9_83279319     AKia    A    G        0      0        2 
   9   chr9_83279319     AOna    A    G        0      0        2 
   9   chr9_83279319     ASom    A    G        0      0        2 
   9   chr9_83279319     HCab    A    G        0      0        2 
   9   chr9_83279319     HPrz    A    G        0      0        2 
   9   chr9_83279319     ZBoe    A    G        0      0        2 
   9   chr9_83279319     ZGre    A    G        0      0        2 
   9   chr9_83279319     ZHar    A    G      0.5      1        2 
   9   chr9_83279319   Sample    A    G        0      0        2 
   9   chr9_83280266     AAsi    T    C        0      0        2 
   9   chr9_83280266     AKia    T    C        0      0        2 
   9   chr9_83280266     AOna    T    C        0      0        2 
   9   chr9_83280266     ASom    T    C        0      0        2 
   9   chr9_83280266     HCab    T    C        0      0        2 
   9   chr9_83280266     HPrz    T    C        0      0        2 
   9   chr9_83280266     ZBoe    T    C        0      0        2 
   9   chr9_83280266     ZGre    T    C        0      0        2 
   9   chr9_83280266     ZHar    T    C        1      2        2 
   9   chr9_83280266   Sample    T    C        0      0        2 
   9   chr9_83282366     AAsi    T    C        0      0        2 
   9   chr9_83282366     AKia    T    C        0      0        2 
   9   chr9_83282366     AOna    T    C        0      0        2 
   9   chr9_83282366     ASom    T    C        0      0        2 
   9   chr9_83282366     HCab    T    C        0      0        2 
   9   chr9_83282366     HPrz    T    C        0      0        2 
   9   chr9_83282366     ZBoe    T    C        0      0        2 
   9   chr9_83282366     ZGre    T    C        0      0        2 
   9   chr9_83282366     ZHar    T    C        1      2        2 
   9   chr9_83282366   Sample    T    C        0      0        2 
   9   chr9_83293479     AAsi    A    G        0      0        2 
   9   chr9_83293479     AKia    A    G        0      0        2 
   9   chr9_83293479     AOna    A    G        0      0        2 
   9   chr9_83293479     ASom    A    G        0      0        2 
   9   chr9_83293479     HCab    A    G        0      0        2 
   9   chr9_83293479     HPrz    A    G        0      0        2 
   9   chr9_83293479     ZBoe    A    G        1      2        2 
   9   chr9_83293479     ZGre    A    G        1      2        2 
   9   chr9_83293479     ZHar    A    G        0      0        2 
   9   chr9_83293479   Sample    A    G        0      0        2 
   9   chr9_83297834     AAsi    G    A        0      0        2 
   9   chr9_83297834     AKia    G    A        0      0        2 
   9   chr9_83297834     AOna    G    A        0      0        2 
   9   chr9_83297834     ASom    G    A        0      0        2 
   9   chr9_83297834     HCab    G    A        1      2        2 
   9   chr9_83297834     HPrz    G    A        1      2        2 
   9   chr9_83297834     ZBoe    G    A        1      2        2 
   9   chr9_83297834     ZGre    G    A        1      2        2 
   9   chr9_83297834     ZHar    G    A        0      0        2 
   9   chr9_83297834   Sample    G    A        0      0        2 
   9   chr9_83302366     AAsi    A    G        0      0        2 
   9   chr9_83302366     AKia    A    G        0      0        2 
   9   chr9_83302366     AOna    A    G        0      0        2 
   9   chr9_83302366     ASom    A    G      0.5      1        2 
   9   chr9_83302366     HCab    A    G        0      0        2 
   9   chr9_83302366     HPrz    A    G        0      0        2 
   9   chr9_83302366     ZBoe    A    G        0      0        2 
   9   chr9_83302366     ZGre    A    G        0      0        2 
   9   chr9_83302366     ZHar    A    G        0      0        2 
   9   chr9_83302366   Sample    A    G        0      0        2 
   9   chr9_83306119     AAsi    T    C        0      0        2 
   9   chr9_83306119     AKia    T    C        0      0        2 
   9   chr9_83306119     AOna    T    C        0      0        2 
   9   chr9_83306119     ASom    T    C        0      0        2 
   9   chr9_83306119     HCab    T    C        0      0        2 
   9   chr9_83306119     HPrz    T    C        0      0        2 
   9   chr9_83306119     ZBoe    T    C        0      0        2 
   9   chr9_83306119     ZGre    T    C        0      0        2 
   9   chr9_83306119     ZHar    T    C        1      2        2 
   9   chr9_83306119   Sample    T    C        0      0        2 
   9   chr9_83318791     AAsi    T    C        0      0        2 
   9   chr9_83318791     AKia    T    C        0      0        2 
   9   chr9_83318791     AOna    T    C        0      0        2 
   9   chr9_83318791     ASom    T    C        0      0        2 
   9   chr9_83318791     HCab    T    C        1      2        2 
   9   chr9_83318791     HPrz    T    C        1      2        2 
   9   chr9_83318791     ZBoe    T    C        0      0        2 
   9   chr9_83318791     ZGre    T    C        0      0        2 
   9   chr9_83318791     ZHar    T    C        0      0        2 
   9   chr9_83318791   Sample    T    C        0      0        2 
   9   chr9_83341913     AAsi    T    C        0      0        2 
   9   chr9_83341913     AKia    T    C        0      0        2 
   9   chr9_83341913     AOna    T    C        0      0        2 
   9   chr9_83341913     ASom    T    C        0      0        2 
   9   chr9_83341913     HCab    T    C        1      2        2 
   9   chr9_83341913     HPrz    T    C        1      2        2 
   9   chr9_83341913     ZBoe    T    C        0      0        2 
   9   chr9_83341913     ZGre    T    C        0      0        2 
   9   chr9_83341913     ZHar    T    C        0      0        2 
   9   chr9_83341913   Sample    T    C        0      0        2 
   9   chr9_83342054     AAsi    C    T        1      2        2 
   9   chr9_83342054     AKia    C    T        0      0        2 
   9   chr9_83342054     AOna    C    T        0      0        2 
   9   chr9_83342054     ASom    C    T        1      2        2 
   9   chr9_83342054     HCab    C    T        1      2        2 
   9   chr9_83342054     HPrz    C    T        1      2        2 
   9   chr9_83342054     ZBoe    C    T        0      0        2 
   9   chr9_83342054     ZGre    C    T        0      0        2 
   9   chr9_83342054     ZHar    C    T        0      0        2 
   9   chr9_83342054   Sample    C    T        1      2        2 
   9   chr9_83343802     AAsi    T    C        1      2        2 
   9   chr9_83343802     AKia    T    C        0      0        2 
   9   chr9_83343802     AOna    T    C        0      0        2 
   9   chr9_83343802     ASom    T    C        1      2        2 
   9   chr9_83343802     HCab    T    C        0      0        2 
   9   chr9_83343802     HPrz    T    C        0      0        2 
   9   chr9_83343802     ZBoe    T    C        0      0        2 
   9   chr9_83343802     ZGre    T    C        0      0        2 
   9   chr9_83343802     ZHar    T    C        0      0        2 
   9   chr9_83343802   Sample    T    C        1      2        2 
   9   chr9_83346384     AAsi    A    G        0      0        2 
   9   chr9_83346384     AKia    A    G        0      0        2 
   9   chr9_83346384     AOna    A    G      0.5      1        2 
   9   chr9_83346384     ASom    A    G        0      0        2 
   9   chr9_83346384     HCab    A    G        0      0        2 
   9   chr9_83346384     HPrz    A    G        0      0        2 
   9   chr9_83346384     ZBoe    A    G        0      0        2 
   9   chr9_83346384     ZGre    A    G        0      0        2 
   9   chr9_83346384     ZHar    A    G        0      0        2 
   9   chr9_83346384   Sample    A    G        0      0        2 
   9   chr9_83349084     AAsi    C    T        0      0        2 
   9   chr9_83349084     AKia    C    T        0      0        2 
   9   chr9_83349084     AOna    C    T        0      0        2 
   9   chr9_83349084     ASom    C    T        0      0        2 
   9   chr9_83349084     HCab    C    T        1      2        2 
   9   chr9_83349084     HPrz    C    T        1      2        2 
   9   chr9_83349084     ZBoe    C    T        0      0        2 
   9   chr9_83349084     ZGre    C    T        0      0        2 
   9   chr9_83349084     ZHar    C    T        0      0        2 
   9   chr9_83349084   Sample    C    T        0      0        2 
   9   chr9_83350602     AAsi    T    C        0      0        2 
   9   chr9_83350602     AKia    T    C        0      0        2 
   9   chr9_83350602     AOna    T    C        0      0        2 
   9   chr9_83350602     ASom    T    C        0      0        2 
   9   chr9_83350602     HCab    T    C        1      2        2 
   9   chr9_83350602     HPrz    T    C        1      2        2 
   9   chr9_83350602     ZBoe    T    C        0      0        2 
   9   chr9_83350602     ZGre    T    C        0      0        2 
   9   chr9_83350602     ZHar    T    C        0      0        2 
   9   chr9_83350602   Sample    T    C        0      0        2 
   9   chr9_83362681     AAsi    G    A        0      0        2 
   9   chr9_83362681     AKia    G    A        0      0        2 
   9   chr9_83362681     AOna    G    A      0.5      1        2 
   9   chr9_83362681     ASom    G    A        0      0        2 
   9   chr9_83362681     HCab    G    A        0      0        2 
   9   chr9_83362681     HPrz    G    A        0      0        2 
   9   chr9_83362681     ZBoe    G    A        0      0        2 
   9   chr9_83362681     ZGre    G    A        0      0        2 
   9   chr9_83362681     ZHar    G    A        0      0        2 
   9   chr9_83362681   Sample    G    A        0      0        2 
   9   chr9_83363060     AAsi    T    C        0      0        2 
   9   chr9_83363060     AKia    T    C        0      0        2 
   9   chr9_83363060     AOna    T    C        0      0        2 
   9   chr9_83363060     ASom    T    C        0      0        2 
   9   chr9_83363060     HCab    T    C        0      0        2 
   9   chr9_83363060     HPrz    T    C        0      0        2 
   9   chr9_83363060     ZBoe    T    C        0      0        2 
   9   chr9_83363060     ZGre    T    C        0      0        2 
   9   chr9_83363060     ZHar    T    C        1      2        2 
   9   chr9_83363060   Sample    T    C        0      0        2 
   9   chr9_83368466     AAsi    A    G        0      0        2 
   9   chr9_83368466     AKia    A    G        0      0        2 
   9   chr9_83368466     AOna    A    G        0      0        2 
   9   chr9_83368466     ASom    A    G        0      0        2 
   9   chr9_83368466     HCab    A    G        0      0        2 
   9   chr9_83368466     HPrz    A    G        0      0        2 
   9   chr9_83368466     ZBoe    A    G        0      0        2 
   9   chr9_83368466     ZGre    A    G        1      2        2 
   9   chr9_83368466     ZHar    A    G        0      0        2 
   9   chr9_83368466   Sample    A    G        0      0        2 
   9   chr9_83385794     AAsi    T    C        1      2        2 
   9   chr9_83385794     AKia    T    C        1      2        2 
   9   chr9_83385794     AOna    T    C        1      2        2 
   9   chr9_83385794     ASom    T    C        1      2        2 
   9   chr9_83385794     HCab    T    C        0      0        2 
   9   chr9_83385794     HPrz    T    C        0      0        2 
   9   chr9_83385794     ZBoe    T    C        0      0        2 
   9   chr9_83385794     ZGre    T    C        0      0        2 
   9   chr9_83385794     ZHar    T    C        0      0        2 
   9   chr9_83385794   Sample    T    C        1      2        2 
   9   chr9_83408513     AAsi    T    C        0      0        2 
   9   chr9_83408513     AKia    T    C        0      0        2 
   9   chr9_83408513     AOna    T    C        0      0        2 
   9   chr9_83408513     ASom    T    C        0      0        2 
   9   chr9_83408513     HCab    T    C        0      0        2 
   9   chr9_83408513     HPrz    T    C        0      0        2 
   9   chr9_83408513     ZBoe    T    C        1      2        2 
   9   chr9_83408513     ZGre    T    C        1      2        2 
   9   chr9_83408513     ZHar    T    C        0      0        2 
   9   chr9_83408513   Sample    T    C        0      0        2 
   9   chr9_83413262     AAsi    T    C        0      0        2 
   9   chr9_83413262     AKia    T    C        0      0        2 
   9   chr9_83413262     AOna    T    C        0      0        2 
   9   chr9_83413262     ASom    T    C        0      0        2 
   9   chr9_83413262     HCab    T    C        1      2        2 
   9   chr9_83413262     HPrz    T    C        1      2        2 
   9   chr9_83413262     ZBoe    T    C        0      0        2 
   9   chr9_83413262     ZGre    T    C        0      0        2 
   9   chr9_83413262     ZHar    T    C        0      0        2 
   9   chr9_83413262   Sample    T    C        0      0        2 
   9   chr9_83414558     AAsi    T    C        1      2        2 
   9   chr9_83414558     AKia    T    C        0      0        2 
   9   chr9_83414558     AOna    T    C        0      0        2 
   9   chr9_83414558     ASom    T    C        1      2        2 
   9   chr9_83414558     HCab    T    C      0.5      1        2 
   9   chr9_83414558     HPrz    T    C        0      0        2 
   9   chr9_83414558     ZBoe    T    C        0      0        2 
   9   chr9_83414558     ZGre    T    C        0      0        2 
   9   chr9_83414558     ZHar    T    C        0      0        2 
   9   chr9_83414558   Sample    T    C        1      2        2 
   9   chr9_83418207     AAsi    T    C        0      0        2 
   9   chr9_83418207     AKia    T    C        0      0        2 
   9   chr9_83418207     AOna    T    C        0      0        2 
   9   chr9_83418207     ASom    T    C        0      0        2 
   9   chr9_83418207     HCab    T    C        1      2        2 
   9   chr9_83418207     HPrz    T    C        1      2        2 
   9   chr9_83418207     ZBoe    T    C        0      0        2 
   9   chr9_83418207     ZGre    T    C        0      0        2 
   9   chr9_83418207     ZHar    T    C        0      0        2 
   9   chr9_83418207   Sample    T    C        0      0        2 
   9   chr9_83418340     AAsi    C    T        0      0        2 
   9   chr9_83418340     AKia    C    T        0      0        2 
   9   chr9_83418340     AOna    C    T        0      0        2 
   9   chr9_83418340     ASom    C    T        0      0        2 
   9   chr9_83418340     HCab    C    T        0      0        2 
   9   chr9_83418340     HPrz    C    T        0      0        2 
   9   chr9_83418340     ZBoe    C    T        1      2        2 
   9   chr9_83418340     ZGre    C    T        0      0        2 
   9   chr9_83418340     ZHar    C    T        0      0        2 
   9   chr9_83418340   Sample    C    T        0      0        2 
   9   chr9_83432674     AAsi    C    T        0      0        2 
   9   chr9_83432674     AKia    C    T        1      2        2 
   9   chr9_83432674     AOna    C    T        1      2        2 
   9   chr9_83432674     ASom    C    T        0      0        2 
   9   chr9_83432674     HCab    C    T        0      0        2 
   9   chr9_83432674     HPrz    C    T        0      0        2 
   9   chr9_83432674     ZBoe    C    T        0      0        2 
   9   chr9_83432674     ZGre    C    T        0      0        2 
   9   chr9_83432674     ZHar    C    T        0      0        2 
   9   chr9_83432674   Sample    C    T        0      0        2 
   9   chr9_83437050     AAsi    C    G        0      0        2 
   9   chr9_83437050     AKia    C    G        0      0        2 
   9   chr9_83437050     AOna    C    G        0      0        2 
   9   chr9_83437050     ASom    C    G        0      0        2 
   9   chr9_83437050     HCab    C    G        1      2        2 
   9   chr9_83437050     HPrz    C    G        1      2        2 
   9   chr9_83437050     ZBoe    C    G        0      0        2 
   9   chr9_83437050     ZGre    C    G        0      0        2 
   9   chr9_83437050     ZHar    C    G        0      0        2 
   9   chr9_83437050   Sample    C    G        0      0        2 
   9   chr9_83450826     AAsi    A    G        0      0        2 
   9   chr9_83450826     AKia    A    G        0      0        2 
   9   chr9_83450826     AOna    A    G        0      0        2 
   9   chr9_83450826     ASom    A    G        0      0        2 
   9   chr9_83450826     HCab    A    G        1      2        2 
   9   chr9_83450826     HPrz    A    G        1      2        2 
   9   chr9_83450826     ZBoe    A    G        0      0        2 
   9   chr9_83450826     ZGre    A    G        0      0        2 
   9   chr9_83450826     ZHar    A    G        0      0        2 
   9   chr9_83450826   Sample    A    G        0      0        2 
   9   chr9_83452554     AAsi    T    C        0      0        2 
   9   chr9_83452554     AKia    T    C        1      2        2 
   9   chr9_83452554     AOna    T    C        1      2        2 
   9   chr9_83452554     ASom    T    C        0      0        2 
   9   chr9_83452554     HCab    T    C        0      0        2 
   9   chr9_83452554     HPrz    T    C        0      0        2 
   9   chr9_83452554     ZBoe    T    C        0      0        2 
   9   chr9_83452554     ZGre    T    C        0      0        2 
   9   chr9_83452554     ZHar    T    C        0      0        2 
   9   chr9_83452554   Sample    T    C        0      0        2 
   9   chr9_83453945     AAsi    T    C        0      0        2 
   9   chr9_83453945     AKia    T    C        0      0        2 
   9   chr9_83453945     AOna    T    C        0      0        2 
   9   chr9_83453945     ASom    T    C        0      0        2 
   9   chr9_83453945     HCab    T    C        1      2        2 
   9   chr9_83453945     HPrz    T    C        1      2        2 
   9   chr9_83453945     ZBoe    T    C        0      0        2 
   9   chr9_83453945     ZGre    T    C        0      0        2 
   9   chr9_83453945     ZHar    T    C        0      0        2 
   9   chr9_83453945   Sample    T    C        0      0        2 
   9   chr9_83461908     AAsi    G    A        0      0        2 
   9   chr9_83461908     AKia    G    A        1      2        2 
   9   chr9_83461908     AOna    G    A        1      2        2 
   9   chr9_83461908     ASom    G    A        0      0        2 
   9   chr9_83461908     HCab    G    A        0      0        2 
   9   chr9_83461908     HPrz    G    A        0      0        2 
   9   chr9_83461908     ZBoe    G    A        0      0        2 
   9   chr9_83461908     ZGre    G    A        0      0        2 
   9   chr9_83461908     ZHar    G    A        0      0        2 
   9   chr9_83461908   Sample    G    A        0      0        2 
   9   chr9_83492469     AAsi    G    A        0      0        2 
   9   chr9_83492469     AKia    G    A        0      0        2 
   9   chr9_83492469     AOna    G    A        0      0        2 
   9   chr9_83492469     ASom    G    A        0      0        2 
   9   chr9_83492469     HCab    G    A        0      0        2 
   9   chr9_83492469     HPrz    G    A      0.5      1        2 
   9   chr9_83492469     ZBoe    G    A        0      0        2 
   9   chr9_83492469     ZGre    G    A        0      0        2 
   9   chr9_83492469     ZHar    G    A        0      0        2 
   9   chr9_83492469   Sample    G    A        0      0        2 
   9   chr9_83503574     AAsi    T    C        0      0        2 
   9   chr9_83503574     AKia    T    C        0      0        2 
   9   chr9_83503574     AOna    T    C        0      0        2 
   9   chr9_83503574     ASom    T    C        0      0        2 
   9   chr9_83503574     HCab    T    C        0      0        2 
   9   chr9_83503574     HPrz    T    C        0      0        2 
   9   chr9_83503574     ZBoe    T    C        1      2        2 
   9   chr9_83503574     ZGre    T    C        0      0        2 
   9   chr9_83503574     ZHar    T    C        0      0        2 
   9   chr9_83503574   Sample    T    C        0      0        2 
   9   chr9_83510599     AAsi    T    G        0      0        2 
   9   chr9_83510599     AKia    T    G        0      0        2 
   9   chr9_83510599     AOna    T    G        0      0        2 
   9   chr9_83510599     ASom    T    G        0      0        2 
   9   chr9_83510599     HCab    T    G        1      2        2 
   9   chr9_83510599     HPrz    T    G        1      2        2 
   9   chr9_83510599     ZBoe    T    G        0      0        2 
   9   chr9_83510599     ZGre    T    G        0      0        2 
   9   chr9_83510599     ZHar    T    G        0      0        2 
   9   chr9_83510599   Sample    T    G        0      0        2 
   9   chr9_83510727     AAsi    G    A        0      0        2 
   9   chr9_83510727     AKia    G    A        0      0        2 
   9   chr9_83510727     AOna    G    A      0.5      1        2 
   9   chr9_83510727     ASom    G    A        0      0        2 
   9   chr9_83510727     HCab    G    A        0      0        2 
   9   chr9_83510727     HPrz    G    A        0      0        2 
   9   chr9_83510727     ZBoe    G    A        0      0        2 
   9   chr9_83510727     ZGre    G    A        0      0        2 
   9   chr9_83510727     ZHar    G    A        0      0        2 
   9   chr9_83510727   Sample    G    A        0      0        2 
   9   chr9_83511266     AAsi    A    C        0      0        2 
   9   chr9_83511266     AKia    A    C        0      0        2 
   9   chr9_83511266     AOna    A    C        0      0        2 
   9   chr9_83511266     ASom    A    C        0      0        2 
   9   chr9_83511266     HCab    A    C      0.5      1        2 
   9   chr9_83511266     HPrz    A    C      0.5      1        2 
   9   chr9_83511266     ZBoe    A    C        0      0        2 
   9   chr9_83511266     ZGre    A    C        0      0        2 
   9   chr9_83511266     ZHar    A    C        0      0        2 
   9   chr9_83511266   Sample    A    C        0      0        2 
   9   chr9_83535824     AAsi    C    T        1      2        2 
   9   chr9_83535824     AKia    C    T        0      0        2 
   9   chr9_83535824     AOna    C    T        0      0        2 
   9   chr9_83535824     ASom    C    T        1      2        2 
   9   chr9_83535824     HCab    C    T        0      0        2 
   9   chr9_83535824     HPrz    C    T        0      0        2 
   9   chr9_83535824     ZBoe    C    T        0      0        2 
   9   chr9_83535824     ZGre    C    T        0      0        2 
   9   chr9_83535824     ZHar    C    T        0      0        2 
   9   chr9_83535824   Sample    C    T        1      2        2 
  10    chr10_251623     AAsi    A    G        0      0        2 
  10    chr10_251623     AKia    A    G        0      0        2 
  10    chr10_251623     AOna    A    G        0      0        2 
  10    chr10_251623     ASom    A    G        0      0        2 
  10    chr10_251623     HCab    A    G        0      0        2 
  10    chr10_251623     HPrz    A    G        0      0        2 
  10    chr10_251623     ZBoe    A    G        0      0        2 
  10    chr10_251623     ZGre    A    G        1      2        2 
  10    chr10_251623     ZHar    A    G        0      0        2 
  10    chr10_251623   Sample    A    G        0      0        2 
  10    chr10_254245     AAsi    T    C        0      0        2 
  10    chr10_254245     AKia    T    C        0      0        2 
  10    chr10_254245     AOna    T    C        0      0        2 
  10    chr10_254245     ASom    T    C        0      0        2 
  10    chr10_254245     HCab    T    C        1      2        2 
  10    chr10_254245     HPrz    T    C        1      2        2 
  10    chr10_254245     ZBoe    T    C        0      0        2 
  10    chr10_254245     ZGre    T    C        0      0        2 
  10    chr10_254245     ZHar    T    C        0      0        2 
  10    chr10_254245   Sample    T    C        0      0        2 
  10    chr10_257093     AAsi    C    T        0      0        2 
  10    chr10_257093     AKia    C    T        0      0        2 
  10    chr10_257093     AOna    C    T      0.5      1        2 
  10    chr10_257093     ASom    C    T        0      0        2 
  10    chr10_257093     HCab    C    T        0      0        2 
  10    chr10_257093     HPrz    C    T        0      0        2 
  10    chr10_257093     ZBoe    C    T        0      0        2 
  10    chr10_257093     ZGre    C    T        0      0        2 
  10    chr10_257093     ZHar    C    T        0      0        2 
  10    chr10_257093   Sample    C    T        0      0        2 
  10    chr10_266004     AAsi    A    G        0      0        2 
  10    chr10_266004     AKia    A    G        0      0        2 
  10    chr10_266004     AOna    A    G        0      0        2 
  10    chr10_266004     ASom    A    G        0      0        2 
  10    chr10_266004     HCab    A    G        1      2        2 
  10    chr10_266004     HPrz    A    G        0      0        2 
  10    chr10_266004     ZBoe    A    G        0      0        2 
  10    chr10_266004     ZGre    A    G        0      0        2 
  10    chr10_266004     ZHar    A    G        0      0        2 
  10    chr10_266004   Sample    A    G        0      0        2 
  10    chr10_268601     AAsi    A    G        0      0        2 
  10    chr10_268601     AKia    A    G        0      0        2 
  10    chr10_268601     AOna    A    G      0.5      1        2 
  10    chr10_268601     ASom    A    G        0      0        2 
  10    chr10_268601     HCab    A    G        0      0        2 
  10    chr10_268601     HPrz    A    G        0      0        2 
  10    chr10_268601     ZBoe    A    G        0      0        2 
  10    chr10_268601     ZGre    A    G        0      0        2 
  10    chr10_268601     ZHar    A    G        0      0        2 
  10    chr10_268601   Sample    A    G        0      0        2 
  10    chr10_291352     AAsi    T    G        0      0        2 
  10    chr10_291352     AKia    T    G        0      0        2 
  10    chr10_291352     AOna    T    G        0      0        2 
  10    chr10_291352     ASom    T    G        0      0        2 
  10    chr10_291352     HCab    T    G        1      2        2 
  10    chr10_291352     HPrz    T    G        1      2        2 
  10    chr10_291352     ZBoe    T    G        0      0        2 
  10    chr10_291352     ZGre    T    G        0      0        2 
  10    chr10_291352     ZHar    T    G        0      0        2 
  10    chr10_291352   Sample    T    G        0      0        2 
  10    chr10_291965     AAsi    G    T        0      0        2 
  10    chr10_291965     AKia    G    T      0.5      1        2 
  10    chr10_291965     AOna    G    T      0.5      1        2 
  10    chr10_291965     ASom    G    T        0      0        2 
  10    chr10_291965     HCab    G    T        0      0        2 
  10    chr10_291965     HPrz    G    T        0      0        2 
  10    chr10_291965     ZBoe    G    T        0      0        2 
  10    chr10_291965     ZGre    G    T        0      0        2 
  10    chr10_291965     ZHar    G    T        0      0        2 
  10    chr10_291965   Sample    G    T        0      0        2 
  10    chr10_298379     AAsi    G    A        0      0        2 
  10    chr10_298379     AKia    G    A        0      0        2 
  10    chr10_298379     AOna    G    A        0      0        2 
  10    chr10_298379     ASom    G    A        1      2        2 
  10    chr10_298379     HCab    G    A        0      0        2 
  10    chr10_298379     HPrz    G    A        0      0        2 
  10    chr10_298379     ZBoe    G    A        0      0        2 
  10    chr10_298379     ZGre    G    A        0      0        2 
  10    chr10_298379     ZHar    G    A        0      0        2 
  10    chr10_298379   Sample    G    A        0      0        2 
  10    chr10_303633     AAsi    G    A        0      0        2 
  10    chr10_303633     AKia    G    A        0      0        2 
  10    chr10_303633     AOna    G    A        0      0        2 
  10    chr10_303633     ASom    G    A        0      0        2 
  10    chr10_303633     HCab    G    A        0      0        2 
  10    chr10_303633     HPrz    G    A        0      0        2 
  10    chr10_303633     ZBoe    G    A        0      0        2 
  10    chr10_303633     ZGre    G    A      0.5      1        2 
  10    chr10_303633     ZHar    G    A        0      0        2 
  10    chr10_303633   Sample    G    A        0      0        2 
  10    chr10_315062     AAsi    A    G        0      0        2 
  10    chr10_315062     AKia    A    G        0      0        2 
  10    chr10_315062     AOna    A    G        0      0        2 
  10    chr10_315062     ASom    A    G        0      0        2 
  10    chr10_315062     HCab    A    G        1      2        2 
  10    chr10_315062     HPrz    A    G        0      0        2 
  10    chr10_315062     ZBoe    A    G        0      0        2 
  10    chr10_315062     ZGre    A    G        0      0        2 
  10    chr10_315062     ZHar    A    G        0      0        2 
  10    chr10_315062   Sample    A    G        0      0        2 
  10    chr10_317108     AAsi    T    C        0      0        2 
  10    chr10_317108     AKia    T    C        0      0        2 
  10    chr10_317108     AOna    T    C        0      0        2 
  10    chr10_317108     ASom    T    C        0      0        2 
  10    chr10_317108     HCab    T    C        0      0        2 
  10    chr10_317108     HPrz    T    C        0      0        2 
  10    chr10_317108     ZBoe    T    C      0.5      1        2 
  10    chr10_317108     ZGre    T    C        0      0        2 
  10    chr10_317108     ZHar    T    C        0      0        2 
  10    chr10_317108   Sample    T    C        0      0        2 
  10    chr10_319316     AAsi    A    T        0      0        2 
  10    chr10_319316     AKia    A    T        0      0        2 
  10    chr10_319316     AOna    A    T        0      0        2 
  10    chr10_319316     ASom    A    T        0      0        2 
  10    chr10_319316     HCab    A    T        1      2        2 
  10    chr10_319316     HPrz    A    T        1      2        2 
  10    chr10_319316     ZBoe    A    T        0      0        2 
  10    chr10_319316     ZGre    A    T        0      0        2 
  10    chr10_319316     ZHar    A    T        0      0        2 
  10    chr10_319316   Sample    A    T        0      0        2 
  10    chr10_320979     AAsi    A    G        0      0        2 
  10    chr10_320979     AKia    A    G        0      0        2 
  10    chr10_320979     AOna    A    G      0.5      1        2 
  10    chr10_320979     ASom    A    G        0      0        2 
  10    chr10_320979     HCab    A    G        0      0        2 
  10    chr10_320979     HPrz    A    G        0      0        2 
  10    chr10_320979     ZBoe    A    G        0      0        2 
  10    chr10_320979     ZGre    A    G        0      0        2 
  10    chr10_320979     ZHar    A    G        0      0        2 
  10    chr10_320979   Sample    A    G        0      0        2 
  10    chr10_326463     AAsi    C    T        0      0        2 
  10    chr10_326463     AKia    C    T        0      0        2 
  10    chr10_326463     AOna    C    T        0      0        2 
  10    chr10_326463     ASom    C    T        0      0        2 
  10    chr10_326463     HCab    C    T        0      0        2 
  10    chr10_326463     HPrz    C    T        0      0        2 
  10    chr10_326463     ZBoe    C    T        0      0        2 
  10    chr10_326463     ZGre    C    T        0      0        2 
  10    chr10_326463     ZHar    C    T      0.5      1        2 
  10    chr10_326463   Sample    C    T        0      0        2 
  10    chr10_328466     AAsi    G    A        0      0        2 
  10    chr10_328466     AKia    G    A        0      0        2 
  10    chr10_328466     AOna    G    A        0      0        2 
  10    chr10_328466     ASom    G    A        0      0        2 
  10    chr10_328466     HCab    G    A        0      0        2 
  10    chr10_328466     HPrz    G    A        1      2        2 
  10    chr10_328466     ZBoe    G    A        0      0        2 
  10    chr10_328466     ZGre    G    A        0      0        2 
  10    chr10_328466     ZHar    G    A        0      0        2 
  10    chr10_328466   Sample    G    A        0      0        2 
  10    chr10_336572     AAsi    T    C        0      0        2 
  10    chr10_336572     AKia    T    C      0.5      1        2 
  10    chr10_336572     AOna    T    C        0      0        2 
  10    chr10_336572     ASom    T    C        0      0        2 
  10    chr10_336572     HCab    T    C        0      0        2 
  10    chr10_336572     HPrz    T    C        0      0        2 
  10    chr10_336572     ZBoe    T    C        0      0        2 
  10    chr10_336572     ZGre    T    C        0      0        2 
  10    chr10_336572     ZHar    T    C        0      0        2 
  10    chr10_336572   Sample    T    C        0      0        2 
  10    chr10_336696     AAsi    A    C        0      0        2 
  10    chr10_336696     AKia    A    C        0      0        2 
  10    chr10_336696     AOna    A    C        0      0        2 
  10    chr10_336696     ASom    A    C        0      0        2 
  10    chr10_336696     HCab    A    C        1      2        2 
  10    chr10_336696     HPrz    A    C        1      2        2 
  10    chr10_336696     ZBoe    A    C        0      0        2 
  10    chr10_336696     ZGre    A    C        0      0        2 
  10    chr10_336696     ZHar    A    C        0      0        2 
  10    chr10_336696   Sample    A    C        0      0        2 
  10    chr10_336927     AAsi    T    C        0      0        2 
  10    chr10_336927     AKia    T    C        0      0        2 
  10    chr10_336927     AOna    T    C        0      0        2 
  10    chr10_336927     ASom    T    C        0      0        2 
  10    chr10_336927     HCab    T    C        0      0        2 
  10    chr10_336927     HPrz    T    C        0      0        2 
  10    chr10_336927     ZBoe    T    C        0      0        2 
  10    chr10_336927     ZGre    T    C      0.5      1        2 
  10    chr10_336927     ZHar    T    C        0      0        2 
  10    chr10_336927   Sample    T    C        0      0        2 
  10    chr10_337092     AAsi    T    C        1      2        2 
  10    chr10_337092     AKia    T    C        0      0        2 
  10    chr10_337092     AOna    T    C        0      0        2 
  10    chr10_337092     ASom    T    C        1      2        2 
  10    chr10_337092     HCab    T    C        0      0        2 
  10    chr10_337092     HPrz    T    C        0      0        2 
  10    chr10_337092     ZBoe    T    C        0      0        2 
  10    chr10_337092     ZGre    T    C        0      0        2 
  10    chr10_337092     ZHar    T    C        0      0        2 
  10    chr10_337092   Sample    T    C        1      2        2 
  10    chr10_347790     AAsi    C    G        0      0        2 
  10    chr10_347790     AKia    C    G        0      0        2 
  10    chr10_347790     AOna    C    G        0      0        2 
  10    chr10_347790     ASom    C    G        0      0        2 
  10    chr10_347790     HCab    C    G        1      2        2 
  10    chr10_347790     HPrz    C    G        1      2        2 
  10    chr10_347790     ZBoe    C    G        0      0        2 
  10    chr10_347790     ZGre    C    G        0      0        2 
  10    chr10_347790     ZHar    C    G        0      0        2 
  10    chr10_347790   Sample    C    G        0      0        2 
  10    chr10_348453     AAsi    A    G        0      0        2 
  10    chr10_348453     AKia    A    G        0      0        2 
  10    chr10_348453     AOna    A    G        0      0        2 
  10    chr10_348453     ASom    A    G        0      0        2 
  10    chr10_348453     HCab    A    G        0      0        2 
  10    chr10_348453     HPrz    A    G        1      2        2 
  10    chr10_348453     ZBoe    A    G        0      0        2 
  10    chr10_348453     ZGre    A    G        0      0        2 
  10    chr10_348453     ZHar    A    G        0      0        2 
  10    chr10_348453   Sample    A    G        0      0        2 
  10    chr10_352820     AAsi    A    T        0      0        2 
  10    chr10_352820     AKia    A    T        0      0        2 
  10    chr10_352820     AOna    A    T        0      0        2 
  10    chr10_352820     ASom    A    T        0      0        2 
  10    chr10_352820     HCab    A    T        0      0        2 
  10    chr10_352820     HPrz    A    T        0      0        2 
  10    chr10_352820     ZBoe    A    T        0      0        2 
  10    chr10_352820     ZGre    A    T      0.5      1        2 
  10    chr10_352820     ZHar    A    T        0      0        2 
  10    chr10_352820   Sample    A    T        0      0        2 
  10    chr10_353123     AAsi    A    G        0      0        2 
  10    chr10_353123     AKia    A    G        0      0        2 
  10    chr10_353123     AOna    A    G      0.5      1        2 
  10    chr10_353123     ASom    A    G        0      0        2 
  10    chr10_353123     HCab    A    G        0      0        2 
  10    chr10_353123     HPrz    A    G        0      0        2 
  10    chr10_353123     ZBoe    A    G        0      0        2 
  10    chr10_353123     ZGre    A    G        0      0        2 
  10    chr10_353123     ZHar    A    G        0      0        2 
  10    chr10_353123   Sample    A    G        0      0        2 
  10    chr10_364420     AAsi    G    A        0      0        2 
  10    chr10_364420     AKia    G    A        0      0        2 
  10    chr10_364420     AOna    G    A        0      0        2 
  10    chr10_364420     ASom    G    A        0      0        2 
  10    chr10_364420     HCab    G    A        1      2        2 
  10    chr10_364420     HPrz    G    A        1      2        2 
  10    chr10_364420     ZBoe    G    A        0      0        2 
  10    chr10_364420     ZGre    G    A        0      0        2 
  10    chr10_364420     ZHar    G    A        0      0        2 
  10    chr10_364420   Sample    G    A        0      0        2 
  10    chr10_364935     AAsi    T    C        1      2        2 
  10    chr10_364935     AKia    T    C        0      0        2 
  10    chr10_364935     AOna    T    C        0      0        2 
  10    chr10_364935     ASom    T    C        1      2        2 
  10    chr10_364935     HCab    T    C        0      0        2 
  10    chr10_364935     HPrz    T    C        0      0        2 
  10    chr10_364935     ZBoe    T    C        0      0        2 
  10    chr10_364935     ZGre    T    C        0      0        2 
  10    chr10_364935     ZHar    T    C        0      0        2 
  10    chr10_364935   Sample    T    C        1      2        2 
  10    chr10_365362     AAsi    A    C        0      0        2 
  10    chr10_365362     AKia    A    C        0      0        2 
  10    chr10_365362     AOna    A    C        0      0        2 
  10    chr10_365362     ASom    A    C        0      0        2 
  10    chr10_365362     HCab    A    C        0      0        2 
  10    chr10_365362     HPrz    A    C        0      0        2 
  10    chr10_365362     ZBoe    A    C      0.5      1        2 
  10    chr10_365362     ZGre    A    C        0      0        2 
  10    chr10_365362     ZHar    A    C        0      0        2 
  10    chr10_365362   Sample    A    C        0      0        2 
  10    chr10_366340     AAsi    C    T        0      0        2 
  10    chr10_366340     AKia    C    T        0      0        2 
  10    chr10_366340     AOna    C    T        0      0        2 
  10    chr10_366340     ASom    C    T        0      0        2 
  10    chr10_366340     HCab    C    T        0      0        2 
  10    chr10_366340     HPrz    C    T        1      2        2 
  10    chr10_366340     ZBoe    C    T        0      0        2 
  10    chr10_366340     ZGre    C    T        0      0        2 
  10    chr10_366340     ZHar    C    T        0      0        2 
  10    chr10_366340   Sample    C    T        0      0        2 
  10    chr10_369319     AAsi    T    A        0      0        2 
  10    chr10_369319     AKia    T    A        0      0        2 
  10    chr10_369319     AOna    T    A        0      0        2 
  10    chr10_369319     ASom    T    A        0      0        2 
  10    chr10_369319     HCab    T    A        1      2        2 
  10    chr10_369319     HPrz    T    A        1      2        2 
  10    chr10_369319     ZBoe    T    A        0      0        2 
  10    chr10_369319     ZGre    T    A        0      0        2 
  10    chr10_369319     ZHar    T    A        0      0        2 
  10    chr10_369319   Sample    T    A        0      0        2 
  10    chr10_377677     AAsi    A    T        0      0        2 
  10    chr10_377677     AKia    A    T        0      0        2 
  10    chr10_377677     AOna    A    T        0      0        2 
  10    chr10_377677     ASom    A    T        0      0        2 
  10    chr10_377677     HCab    A    T        0      0        2 
  10    chr10_377677     HPrz    A    T        1      2        2 
  10    chr10_377677     ZBoe    A    T        0      0        2 
  10    chr10_377677     ZGre    A    T        0      0        2 
  10    chr10_377677     ZHar    A    T        0      0        2 
  10    chr10_377677   Sample    A    T        0      0        2 
  10    chr10_382756     AAsi    C    T        0      0        2 
  10    chr10_382756     AKia    C    T        0      0        2 
  10    chr10_382756     AOna    C    T        0      0        2 
  10    chr10_382756     ASom    C    T        0      0        2 
  10    chr10_382756     HCab    C    T        0      0        2 
  10    chr10_382756     HPrz    C    T        0      0        2 
  10    chr10_382756     ZBoe    C    T        1      2        2 
  10    chr10_382756     ZGre    C    T        0      0        2 
  10    chr10_382756     ZHar    C    T        0      0        2 
  10    chr10_382756   Sample    C    T        0      0        2 
  10    chr10_383949     AAsi    C    T        0      0        2 
  10    chr10_383949     AKia    C    T        0      0        2 
  10    chr10_383949     AOna    C    T        0      0        2 
  10    chr10_383949     ASom    C    T        0      0        2 
  10    chr10_383949     HCab    C    T        1      2        2 
  10    chr10_383949     HPrz    C    T        1      2        2 
  10    chr10_383949     ZBoe    C    T        0      0        2 
  10    chr10_383949     ZGre    C    T        0      0        2 
  10    chr10_383949     ZHar    C    T        0      0        2 
  10    chr10_383949   Sample    C    T        0      0        2 
  10    chr10_385750     AAsi    T    C        0      0        2 
  10    chr10_385750     AKia    T    C        1      2        2 
  10    chr10_385750     AOna    T    C        0      0        2 
  10    chr10_385750     ASom    T    C        0      0        2 
  10    chr10_385750     HCab    T    C        0      0        2 
  10    chr10_385750     HPrz    T    C        0      0        2 
  10    chr10_385750     ZBoe    T    C        0      0        2 
  10    chr10_385750     ZGre    T    C        0      0        2 
  10    chr10_385750     ZHar    T    C        0      0        2 
  10    chr10_385750   Sample    T    C        0      0        2 
  10    chr10_388117     AAsi    G    A        0      0        2 
  10    chr10_388117     AKia    G    A        0      0        2 
  10    chr10_388117     AOna    G    A        0      0        2 
  10    chr10_388117     ASom    G    A        0      0        2 
  10    chr10_388117     HCab    G    A        0      0        2 
  10    chr10_388117     HPrz    G    A        0      0        2 
  10    chr10_388117     ZBoe    G    A      0.5      1        2 
  10    chr10_388117     ZGre    G    A        0      0        2 
  10    chr10_388117     ZHar    G    A        0      0        2 
  10    chr10_388117   Sample    G    A        0      0        2 
  10    chr10_389255     AAsi    A    G        0      0        2 
  10    chr10_389255     AKia    A    G        0      0        2 
  10    chr10_389255     AOna    A    G        0      0        2 
  10    chr10_389255     ASom    A    G        0      0        2 
  10    chr10_389255     HCab    A    G        1      2        2 
  10    chr10_389255     HPrz    A    G        1      2        2 
  10    chr10_389255     ZBoe    A    G        0      0        2 
  10    chr10_389255     ZGre    A    G        0      0        2 
  10    chr10_389255     ZHar    A    G        0      0        2 
  10    chr10_389255   Sample    A    G        0      0        2 
  10    chr10_394639     AAsi    G    T        0      0        2 
  10    chr10_394639     AKia    G    T        0      0        2 
  10    chr10_394639     AOna    G    T        0      0        2 
  10    chr10_394639     ASom    G    T        0      0        2 
  10    chr10_394639     HCab    G    T        1      2        2 
  10    chr10_394639     HPrz    G    T        1      2        2 
  10    chr10_394639     ZBoe    G    T        0      0        2 
  10    chr10_394639     ZGre    G    T        0      0        2 
  10    chr10_394639     ZHar    G    T        0      0        2 
  10    chr10_394639   Sample    G    T        0      0        2 
  10    chr10_396680     AAsi    A    T        0      0        2 
  10    chr10_396680     AKia    A    T      0.5      1        2 
  10    chr10_396680     AOna    A    T        1      2        2 
  10    chr10_396680     ASom    A    T        0      0        2 
  10    chr10_396680     HCab    A    T        0      0        2 
  10    chr10_396680     HPrz    A    T        0      0        2 
  10    chr10_396680     ZBoe    A    T        0      0        2 
  10    chr10_396680     ZGre    A    T        0      0        2 
  10    chr10_396680     ZHar    A    T        0      0        2 
  10    chr10_396680   Sample    A    T        0      0        2 
  10    chr10_403133     AAsi    G    A        0      0        2 
  10    chr10_403133     AKia    G    A        0      0        2 
  10    chr10_403133     AOna    G    A        0      0        2 
  10    chr10_403133     ASom    G    A        0      0        2 
  10    chr10_403133     HCab    G    A        1      2        2 
  10    chr10_403133     HPrz    G    A        1      2        2 
  10    chr10_403133     ZBoe    G    A        0      0        2 
  10    chr10_403133     ZGre    G    A        0      0        2 
  10    chr10_403133     ZHar    G    A        0      0        2 
  10    chr10_403133   Sample    G    A        0      0        2 
  10    chr10_409836     AAsi    C    G        0      0        2 
  10    chr10_409836     AKia    C    G        0      0        2 
  10    chr10_409836     AOna    C    G        0      0        2 
  10    chr10_409836     ASom    C    G        0      0        2 
  10    chr10_409836     HCab    C    G        1      2        2 
  10    chr10_409836     HPrz    C    G        1      2        2 
  10    chr10_409836     ZBoe    C    G        0      0        2 
  10    chr10_409836     ZGre    C    G        0      0        2 
  10    chr10_409836     ZHar    C    G        0      0        2 
  10    chr10_409836   Sample    C    G        0      0        2 
  10    chr10_411442     AAsi    C    T        0      0        2 
  10    chr10_411442     AKia    C    T        0      0        2 
  10    chr10_411442     AOna    C    T        0      0        2 
  10    chr10_411442     ASom    C    T        0      0        2 
  10    chr10_411442     HCab    C    T        1      2        2 
  10    chr10_411442     HPrz    C    T        1      2        2 
  10    chr10_411442     ZBoe    C    T        0      0        2 
  10    chr10_411442     ZGre    C    T        0      0        2 
  10    chr10_411442     ZHar    C    T        0      0        2 
  10    chr10_411442   Sample    C    T        0      0        2 
  10    chr10_413676     AAsi    A    T        0      0        2 
  10    chr10_413676     AKia    A    T        0      0        2 
  10    chr10_413676     AOna    A    T        0      0        2 
  10    chr10_413676     ASom    A    T        0      0        2 
  10    chr10_413676     HCab    A    T        1      2        2 
  10    chr10_413676     HPrz    A    T        0      0        2 
  10    chr10_413676     ZBoe    A    T        0      0        2 
  10    chr10_413676     ZGre    A    T        0      0        2 
  10    chr10_413676     ZHar    A    T        0      0        2 
  10    chr10_413676   Sample    A    T        0      0        2 
  10    chr10_416395     AAsi    C    T        0      0        2 
  10    chr10_416395     AKia    C    T        0      0        2 
  10    chr10_416395     AOna    C    T        0      0        2 
  10    chr10_416395     ASom    C    T        0      0        2 
  10    chr10_416395     HCab    C    T        1      2        2 
  10    chr10_416395     HPrz    C    T        1      2        2 
  10    chr10_416395     ZBoe    C    T        0      0        2 
  10    chr10_416395     ZGre    C    T        0      0        2 
  10    chr10_416395     ZHar    C    T        0      0        2 
  10    chr10_416395   Sample    C    T        0      0        2 
  10    chr10_417155     AAsi    G    C        0      0        2 
  10    chr10_417155     AKia    G    C        0      0        2 
  10    chr10_417155     AOna    G    C        0      0        2 
  10    chr10_417155     ASom    G    C        0      0        2 
  10    chr10_417155     HCab    G    C        1      2        2 
  10    chr10_417155     HPrz    G    C        1      2        2 
  10    chr10_417155     ZBoe    G    C        0      0        2 
  10    chr10_417155     ZGre    G    C        0      0        2 
  10    chr10_417155     ZHar    G    C        0      0        2 
  10    chr10_417155   Sample    G    C        0      0        2 
  10    chr10_419187     AAsi    C    A        0      0        2 
  10    chr10_419187     AKia    C    A        0      0        2 
  10    chr10_419187     AOna    C    A        0      0        2 
  10    chr10_419187     ASom    C    A        0      0        2 
  10    chr10_419187     HCab    C    A        0      0        2 
  10    chr10_419187     HPrz    C    A        0      0        2 
  10    chr10_419187     ZBoe    C    A        0      0        2 
  10    chr10_419187     ZGre    C    A        1      2        2 
  10    chr10_419187     ZHar    C    A        0      0        2 
  10    chr10_419187   Sample    C    A        0      0        2 
  10    chr10_421655     AAsi    C    T      0.5      1        2 
  10    chr10_421655     AKia    C    T        0      0        2 
  10    chr10_421655     AOna    C    T        0      0        2 
  10    chr10_421655     ASom    C    T        0      0        2 
  10    chr10_421655     HCab    C    T        0      0        2 
  10    chr10_421655     HPrz    C    T        0      0        2 
  10    chr10_421655     ZBoe    C    T        0      0        2 
  10    chr10_421655     ZGre    C    T        0      0        2 
  10    chr10_421655     ZHar    C    T        0      0        2 
  10    chr10_421655   Sample    C    T        0      0        2 
  10    chr10_427476     AAsi    A    G        0      0        2 
  10    chr10_427476     AKia    A    G        0      0        2 
  10    chr10_427476     AOna    A    G        0      0        2 
  10    chr10_427476     ASom    A    G        0      0        2 
  10    chr10_427476     HCab    A    G        0      0        2 
  10    chr10_427476     HPrz    A    G        0      0        2 
  10    chr10_427476     ZBoe    A    G      0.5      1        2 
  10    chr10_427476     ZGre    A    G        0      0        2 
  10    chr10_427476     ZHar    A    G        0      0        2 
  10    chr10_427476   Sample    A    G        0      0        2 
  10    chr10_429050     AAsi    G    A        0      0        2 
  10    chr10_429050     AKia    G    A        0      0        2 
  10    chr10_429050     AOna    G    A        1      2        2 
  10    chr10_429050     ASom    G    A        0      0        2 
  10    chr10_429050     HCab    G    A        1      2        2 
  10    chr10_429050     HPrz    G    A        1      2        2 
  10    chr10_429050     ZBoe    G    A        0      0        2 
  10    chr10_429050     ZGre    G    A        0      0        2 
  10    chr10_429050     ZHar    G    A        0      0        2 
  10    chr10_429050   Sample    G    A        0      0        2 
  10    chr10_435890     AAsi    A    G        0      0        2 
  10    chr10_435890     AKia    A    G        0      0        2 
  10    chr10_435890     AOna    A    G        1      2        2 
  10    chr10_435890     ASom    A    G        0      0        2 
  10    chr10_435890     HCab    A    G        0      0        2 
  10    chr10_435890     HPrz    A    G        0      0        2 
  10    chr10_435890     ZBoe    A    G        0      0        2 
  10    chr10_435890     ZGre    A    G        0      0        2 
  10    chr10_435890     ZHar    A    G        0      0        2 
  10    chr10_435890   Sample    A    G        0      0        2 
  10    chr10_439687     AAsi    T    A        0      0        2 
  10    chr10_439687     AKia    T    A        1      2        2 
  10    chr10_439687     AOna    T    A        1      2        2 
  10    chr10_439687     ASom    T    A        0      0        2 
  10    chr10_439687     HCab    T    A        0      0        2 
  10    chr10_439687     HPrz    T    A        0      0        2 
  10    chr10_439687     ZBoe    T    A        0      0        2 
  10    chr10_439687     ZGre    T    A        0      0        2 
  10    chr10_439687     ZHar    T    A        0      0        2 
  10    chr10_439687   Sample    T    A        0      0        2 
  10    chr10_439979     AAsi    C    A      0.5      1        2 
  10    chr10_439979     AKia    C    A        0      0        2 
  10    chr10_439979     AOna    C    A        0      0        2 
  10    chr10_439979     ASom    C    A        0      0        2 
  10    chr10_439979     HCab    C    A        0      0        2 
  10    chr10_439979     HPrz    C    A        0      0        2 
  10    chr10_439979     ZBoe    C    A        0      0        2 
  10    chr10_439979     ZGre    C    A        0      0        2 
  10    chr10_439979     ZHar    C    A        0      0        2 
  10    chr10_439979   Sample    C    A        0      0        2 
  10    chr10_440984     AAsi    G    A        0      0        2 
  10    chr10_440984     AKia    G    A        1      2        2 
  10    chr10_440984     AOna    G    A        1      2        2 
  10    chr10_440984     ASom    G    A        0      0        2 
  10    chr10_440984     HCab    G    A        0      0        2 
  10    chr10_440984     HPrz    G    A        0      0        2 
  10    chr10_440984     ZBoe    G    A        0      0        2 
  10    chr10_440984     ZGre    G    A        0      0        2 
  10    chr10_440984     ZHar    G    A        0      0        2 
  10    chr10_440984   Sample    G    A        0      0        2 
  10    chr10_442036     AAsi    A    G        0      0        2 
  10    chr10_442036     AKia    A    G        0      0        2 
  10    chr10_442036     AOna    A    G        0      0        2 
  10    chr10_442036     ASom    A    G        0      0        2 
  10    chr10_442036     HCab    A    G        0      0        2 
  10    chr10_442036     HPrz    A    G        0      0        2 
  10    chr10_442036     ZBoe    A    G        0      0        2 
  10    chr10_442036     ZGre    A    G        0      0        2 
  10    chr10_442036     ZHar    A    G      0.5      1        2 
  10    chr10_442036   Sample    A    G        0      0        2 
  10    chr10_445077     AAsi    C    G        0      0        2 
  10    chr10_445077     AKia    C    G        0      0        2 
  10    chr10_445077     AOna    C    G        0      0        2 
  10    chr10_445077     ASom    C    G        0      0        2 
  10    chr10_445077     HCab    C    G        0      0        2 
  10    chr10_445077     HPrz    C    G        0      0        2 
  10    chr10_445077     ZBoe    C    G        0      0        2 
  10    chr10_445077     ZGre    C    G        0      0        2 
  10    chr10_445077     ZHar    C    G      0.5      1        2 
  10    chr10_445077   Sample    C    G        0      0        2 
  10    chr10_447115     AAsi    A    G        0      0        2 
  10    chr10_447115     AKia    A    G        0      0        2 
  10    chr10_447115     AOna    A    G        0      0        2 
  10    chr10_447115     ASom    A    G        0      0        2 
  10    chr10_447115     HCab    A    G        0      0        2 
  10    chr10_447115     HPrz    A    G        0      0        2 
  10    chr10_447115     ZBoe    A    G        0      0        2 
  10    chr10_447115     ZGre    A    G        0      0        2 
  10    chr10_447115     ZHar    A    G      0.5      1        2 
  10    chr10_447115   Sample    A    G        0      0        2 
  10    chr10_453691     AAsi    C    T        0      0        2 
  10    chr10_453691     AKia    C    T        0      0        2 
  10    chr10_453691     AOna    C    T        0      0        2 
  10    chr10_453691     ASom    C    T        0      0        2 
  10    chr10_453691     HCab    C    T        1      2        2 
  10    chr10_453691     HPrz    C    T        0      0        2 
  10    chr10_453691     ZBoe    C    T        0      0        2 
  10    chr10_453691     ZGre    C    T        0      0        2 
  10    chr10_453691     ZHar    C    T        0      0        2 
  10    chr10_453691   Sample    C    T        0      0        2 
  10    chr10_454691     AAsi    T    C        0      0        2 
  10    chr10_454691     AKia    T    C        1      2        2 
  10    chr10_454691     AOna    T    C        0      0        2 
  10    chr10_454691     ASom    T    C        0      0        2 
  10    chr10_454691     HCab    T    C        0      0        2 
  10    chr10_454691     HPrz    T    C        0      0        2 
  10    chr10_454691     ZBoe    T    C        0      0        2 
  10    chr10_454691     ZGre    T    C        0      0        2 
  10    chr10_454691     ZHar    T    C        0      0        2 
  10    chr10_454691   Sample    T    C        0      0        2 
  10    chr10_457445     AAsi    C    T        0      0        2 
  10    chr10_457445     AKia    C    T        0      0        2 
  10    chr10_457445     AOna    C    T        0      0        2 
  10    chr10_457445     ASom    C    T        0      0        2 
  10    chr10_457445     HCab    C    T        1      2        2 
  10    chr10_457445     HPrz    C    T        1      2        2 
  10    chr10_457445     ZBoe    C    T        0      0        2 
  10    chr10_457445     ZGre    C    T        0      0        2 
  10    chr10_457445     ZHar    C    T        0      0        2 
  10    chr10_457445   Sample    C    T        0      0        2 
  10    chr10_459472     AAsi    G    A        0      0        2 
  10    chr10_459472     AKia    G    A        0      0        2 
  10    chr10_459472     AOna    G    A      0.5      1        2 
  10    chr10_459472     ASom    G    A        0      0        2 
  10    chr10_459472     HCab    G    A        0      0        2 
  10    chr10_459472     HPrz    G    A        0      0        2 
  10    chr10_459472     ZBoe    G    A        0      0        2 
  10    chr10_459472     ZGre    G    A        0      0        2 
  10    chr10_459472     ZHar    G    A        0      0        2 
  10    chr10_459472   Sample    G    A        0      0        2 
  10    chr10_462390     AAsi    C    T        0      0        2 
  10    chr10_462390     AKia    C    T        0      0        2 
  10    chr10_462390     AOna    C    T        0      0        2 
  10    chr10_462390     ASom    C    T        0      0        2 
  10    chr10_462390     HCab    C    T        0      0        2 
  10    chr10_462390     HPrz    C    T        0      0        2 
  10    chr10_462390     ZBoe    C    T        1      2        2 
  10    chr10_462390     ZGre    C    T        1      2        2 
  10    chr10_462390     ZHar    C    T        1      2        2 
  10    chr10_462390   Sample    C    T        0      0        2 
  10    chr10_463911     AAsi    G    A        0      0        2 
  10    chr10_463911     AKia    G    A        0      0        2 
  10    chr10_463911     AOna    G    A        0      0        2 
  10    chr10_463911     ASom    G    A        0      0        2 
  10    chr10_463911     HCab    G    A        1      2        2 
  10    chr10_463911     HPrz    G    A        0      0        2 
  10    chr10_463911     ZBoe    G    A        0      0        2 
  10    chr10_463911     ZGre    G    A        0      0        2 
  10    chr10_463911     ZHar    G    A        0      0        2 
  10    chr10_463911   Sample    G    A        0      0        2 
  10    chr10_470602     AAsi    C    G        0      0        2 
  10    chr10_470602     AKia    C    G        0      0        2 
  10    chr10_470602     AOna    C    G        0      0        2 
  10    chr10_470602     ASom    C    G        0      0        2 
  10    chr10_470602     HCab    C    G        0      0        2 
  10    chr10_470602     HPrz    C    G        0      0        2 
  10    chr10_470602     ZBoe    C    G        0      0        2 
  10    chr10_470602     ZGre    C    G        0      0        2 
  10    chr10_470602     ZHar    C    G        1      2        2 
  10    chr10_470602   Sample    C    G        0      0        2 
  10    chr10_472399     AAsi    C    G        0      0        2 
  10    chr10_472399     AKia    C    G        0      0        2 
  10    chr10_472399     AOna    C    G        0      0        2 
  10    chr10_472399     ASom    C    G        0      0        2 
  10    chr10_472399     HCab    C    G        1      2        2 
  10    chr10_472399     HPrz    C    G        1      2        2 
  10    chr10_472399     ZBoe    C    G        0      0        2 
  10    chr10_472399     ZGre    C    G        0      0        2 
  10    chr10_472399     ZHar    C    G        0      0        2 
  10    chr10_472399   Sample    C    G        0      0        2 
  10    chr10_472916     AAsi    G    A        0      0        2 
  10    chr10_472916     AKia    G    A        0      0        2 
  10    chr10_472916     AOna    G    A        0      0        2 
  10    chr10_472916     ASom    G    A        0      0        2 
  10    chr10_472916     HCab    G    A        1      2        2 
  10    chr10_472916     HPrz    G    A        1      2        2 
  10    chr10_472916     ZBoe    G    A        0      0        2 
  10    chr10_472916     ZGre    G    A        0      0        2 
  10    chr10_472916     ZHar    G    A        0      0        2 
  10    chr10_472916   Sample    G    A        0      0        2 
  10    chr10_485216     AAsi    A    G        0      0        2 
  10    chr10_485216     AKia    A    G        0      0        2 
  10    chr10_485216     AOna    A    G      0.5      1        2 
  10    chr10_485216     ASom    A    G        0      0        2 
  10    chr10_485216     HCab    A    G        0      0        2 
  10    chr10_485216     HPrz    A    G        0      0        2 
  10    chr10_485216     ZBoe    A    G        0      0        2 
  10    chr10_485216     ZGre    A    G        0      0        2 
  10    chr10_485216     ZHar    A    G        0      0        2 
  10    chr10_485216   Sample    A    G        0      0        2 
  10    chr10_488087     AAsi    T    G        0      0        2 
  10    chr10_488087     AKia    T    G        0      0        2 
  10    chr10_488087     AOna    T    G      0.5      1        2 
  10    chr10_488087     ASom    T    G        0      0        2 
  10    chr10_488087     HCab    T    G        0      0        2 
  10    chr10_488087     HPrz    T    G        0      0        2 
  10    chr10_488087     ZBoe    T    G        0      0        2 
  10    chr10_488087     ZGre    T    G        0      0        2 
  10    chr10_488087     ZHar    T    G        0      0        2 
  10    chr10_488087   Sample    T    G        0      0        2 
  10    chr10_488875     AAsi    A    G        0      0        2 
  10    chr10_488875     AKia    A    G        0      0        2 
  10    chr10_488875     AOna    A    G      0.5      1        2 
  10    chr10_488875     ASom    A    G        0      0        2 
  10    chr10_488875     HCab    A    G        0      0        2 
  10    chr10_488875     HPrz    A    G        0      0        2 
  10    chr10_488875     ZBoe    A    G        0      0        2 
  10    chr10_488875     ZGre    A    G        0      0        2 
  10    chr10_488875     ZHar    A    G        0      0        2 
  10    chr10_488875   Sample    A    G        0      0        2 
  10    chr10_490480     AAsi    G    T        0      0        2 
  10    chr10_490480     AKia    G    T        0      0        2 
  10    chr10_490480     AOna    G    T      0.5      1        2 
  10    chr10_490480     ASom    G    T        0      0        2 
  10    chr10_490480     HCab    G    T        0      0        2 
  10    chr10_490480     HPrz    G    T        0      0        2 
  10    chr10_490480     ZBoe    G    T        0      0        2 
  10    chr10_490480     ZGre    G    T        0      0        2 
  10    chr10_490480     ZHar    G    T        0      0        2 
  10    chr10_490480   Sample    G    T        0      0        2 
  10    chr10_492093     AAsi    T    A        0      0        2 
  10    chr10_492093     AKia    T    A        0      0        2 
  10    chr10_492093     AOna    T    A        0      0        2 
  10    chr10_492093     ASom    T    A        0      0        2 
  10    chr10_492093     HCab    T    A        1      2        2 
  10    chr10_492093     HPrz    T    A        1      2        2 
  10    chr10_492093     ZBoe    T    A        0      0        2 
  10    chr10_492093     ZGre    T    A        0      0        2 
  10    chr10_492093     ZHar    T    A        0      0        2 
  10    chr10_492093   Sample    T    A        0      0        2 
  10    chr10_495509     AAsi    G    A        1      2        2 
  10    chr10_495509     AKia    G    A        0      0        2 
  10    chr10_495509     AOna    G    A        0      0        2 
  10    chr10_495509     ASom    G    A        1      2        2 
  10    chr10_495509     HCab    G    A        0      0        2 
  10    chr10_495509     HPrz    G    A        0      0        2 
  10    chr10_495509     ZBoe    G    A        0      0        2 
  10    chr10_495509     ZGre    G    A        0      0        2 
  10    chr10_495509     ZHar    G    A        0      0        2 
  10    chr10_495509   Sample    G    A        1      2        2 
  10    chr10_501108     AAsi    G    A        0      0        2 
  10    chr10_501108     AKia    G    A        0      0        2 
  10    chr10_501108     AOna    G    A        0      0        2 
  10    chr10_501108     ASom    G    A        0      0        2 
  10    chr10_501108     HCab    G    A        0      0        2 
  10    chr10_501108     HPrz    G    A        1      2        2 
  10    chr10_501108     ZBoe    G    A        0      0        2 
  10    chr10_501108     ZGre    G    A        0      0        2 
  10    chr10_501108     ZHar    G    A        0      0        2 
  10    chr10_501108   Sample    G    A        0      0        2 
  10    chr10_505791     AAsi    T    C        0      0        2 
  10    chr10_505791     AKia    T    C        0      0        2 
  10    chr10_505791     AOna    T    C        0      0        2 
  10    chr10_505791     ASom    T    C        0      0        2 
  10    chr10_505791     HCab    T    C        0      0        2 
  10    chr10_505791     HPrz    T    C        1      2        2 
  10    chr10_505791     ZBoe    T    C        0      0        2 
  10    chr10_505791     ZGre    T    C        0      0        2 
  10    chr10_505791     ZHar    T    C        0      0        2 
  10    chr10_505791   Sample    T    C        0      0        2 
  10    chr10_517642     AAsi    G    T        0      0        2 
  10    chr10_517642     AKia    G    T        0      0        2 
  10    chr10_517642     AOna    G    T        0      0        2 
  10    chr10_517642     ASom    G    T        0      0        2 
  10    chr10_517642     HCab    G    T        1      2        2 
  10    chr10_517642     HPrz    G    T        1      2        2 
  10    chr10_517642     ZBoe    G    T        0      0        2 
  10    chr10_517642     ZGre    G    T        0      0        2 
  10    chr10_517642     ZHar    G    T        0      0        2 
  10    chr10_517642   Sample    G    T        0      0        2 
  10    chr10_517723     AAsi    T    C        0      0        2 
  10    chr10_517723     AKia    T    C        0      0        2 
  10    chr10_517723     AOna    T    C        0      0        2 
  10    chr10_517723     ASom    T    C        0      0        2 
  10    chr10_517723     HCab    T    C        1      2        2 
  10    chr10_517723     HPrz    T    C        1      2        2 
  10    chr10_517723     ZBoe    T    C        0      0        2 
  10    chr10_517723     ZGre    T    C        0      0        2 
  10    chr10_517723     ZHar    T    C        0      0        2 
  10    chr10_517723   Sample    T    C        0      0        2 
  10    chr10_533469     AAsi    A    G        0      0        2 
  10    chr10_533469     AKia    A    G        0      0        2 
  10    chr10_533469     AOna    A    G        0      0        2 
  10    chr10_533469     ASom    A    G        0      0        2 
  10    chr10_533469     HCab    A    G        0      0        2 
  10    chr10_533469     HPrz    A    G        0      0        2 
  10    chr10_533469     ZBoe    A    G        0      0        2 
  10    chr10_533469     ZGre    A    G      0.5      1        2 
  10    chr10_533469     ZHar    A    G        0      0        2 
  10    chr10_533469   Sample    A    G        1      2        2 
  10    chr10_533575     AAsi    T    C        0      0        2 
  10    chr10_533575     AKia    T    C        0      0        2 
  10    chr10_533575     AOna    T    C        0      0        2 
  10    chr10_533575     ASom    T    C        0      0        2 
  10    chr10_533575     HCab    T    C        1      2        2 
  10    chr10_533575     HPrz    T    C        0      0        2 
  10    chr10_533575     ZBoe    T    C        0      0        2 
  10    chr10_533575     ZGre    T    C        0      0        2 
  10    chr10_533575     ZHar    T    C        0      0        2 
  10    chr10_533575   Sample    T    C        0      0        2 
  10    chr10_533814     AAsi    T    C        0      0        2 
  10    chr10_533814     AKia    T    C        0      0        2 
  10    chr10_533814     AOna    T    C        0      0        2 
  10    chr10_533814     ASom    T    C        0      0        2 
  10    chr10_533814     HCab    T    C        0      0        2 
  10    chr10_533814     HPrz    T    C        0      0        2 
  10    chr10_533814     ZBoe    T    C      0.5      1        2 
  10    chr10_533814     ZGre    T    C        0      0        2 
  10    chr10_533814     ZHar    T    C        0      0        2 
  10    chr10_533814   Sample    T    C        0      0        2 
  10    chr10_534903     AAsi    G    C        0      0        2 
  10    chr10_534903     AKia    G    C        0      0        2 
  10    chr10_534903     AOna    G    C        0      0        2 
  10    chr10_534903     ASom    G    C        0      0        2 
  10    chr10_534903     HCab    G    C        1      2        2 
  10    chr10_534903     HPrz    G    C        1      2        2 
  10    chr10_534903     ZBoe    G    C        0      0        2 
  10    chr10_534903     ZGre    G    C        0      0        2 
  10    chr10_534903     ZHar    G    C        0      0        2 
  10    chr10_534903   Sample    G    C        0      0        2 
  10    chr10_557180     AAsi    G    C        0      0        2 
  10    chr10_557180     AKia    G    C        0      0        2 
  10    chr10_557180     AOna    G    C        0      0        2 
  10    chr10_557180     ASom    G    C        1      2        2 
  10    chr10_557180     HCab    G    C        0      0        2 
  10    chr10_557180     HPrz    G    C        0      0        2 
  10    chr10_557180     ZBoe    G    C        0      0        2 
  10    chr10_557180     ZGre    G    C        0      0        2 
  10    chr10_557180     ZHar    G    C        0      0        2 
  10    chr10_557180   Sample    G    C        0      0        2 
  10    chr10_558210     AAsi    C    T        0      0        2 
  10    chr10_558210     AKia    C    T        0      0        2 
  10    chr10_558210     AOna    C    T        0      0        2 
  10    chr10_558210     ASom    C    T        0      0        2 
  10    chr10_558210     HCab    C    T        1      2        2 
  10    chr10_558210     HPrz    C    T        0      0        2 
  10    chr10_558210     ZBoe    C    T        0      0        2 
  10    chr10_558210     ZGre    C    T        0      0        2 
  10    chr10_558210     ZHar    C    T        0      0        2 
  10    chr10_558210   Sample    C    T        0      0        2 
  10    chr10_558816     AAsi    A    G        0      0        2 
  10    chr10_558816     AKia    A    G        0      0        2 
  10    chr10_558816     AOna    A    G      0.5      1        2 
  10    chr10_558816     ASom    A    G        1      2        2 
  10    chr10_558816     HCab    A    G        0      0        2 
  10    chr10_558816     HPrz    A    G        0      0        2 
  10    chr10_558816     ZBoe    A    G        0      0        2 
  10    chr10_558816     ZGre    A    G        0      0        2 
  10    chr10_558816     ZHar    A    G        0      0        2 
  10    chr10_558816   Sample    A    G        0      0        2 
  10    chr10_561789     AAsi    T    C        0      0        2 
  10    chr10_561789     AKia    T    C        1      2        2 
  10    chr10_561789     AOna    T    C        0      0        2 
  10    chr10_561789     ASom    T    C        0      0        2 
  10    chr10_561789     HCab    T    C        0      0        2 
  10    chr10_561789     HPrz    T    C        0      0        2 
  10    chr10_561789     ZBoe    T    C        0      0        2 
  10    chr10_561789     ZGre    T    C        0      0        2 
  10    chr10_561789     ZHar    T    C        0      0        2 
  10    chr10_561789   Sample    T    C        0      0        2 
  10    chr10_569125     AAsi    T    C        0      0        2 
  10    chr10_569125     AKia    T    C        0      0        2 
  10    chr10_569125     AOna    T    C        0      0        2 
  10    chr10_569125     ASom    T    C        0      0        2 
  10    chr10_569125     HCab    T    C        1      2        2 
  10    chr10_569125     HPrz    T    C        1      2        2 
  10    chr10_569125     ZBoe    T    C        0      0        2 
  10    chr10_569125     ZGre    T    C        0      0        2 
  10    chr10_569125     ZHar    T    C        0      0        2 
  10    chr10_569125   Sample    T    C        0      0        2 
  10    chr10_573579     AAsi    T    C        0      0        2 
  10    chr10_573579     AKia    T    C        0      0        2 
  10    chr10_573579     AOna    T    C        0      0        2 
  10    chr10_573579     ASom    T    C        0      0        2 
  10    chr10_573579     HCab    T    C        1      2        2 
  10    chr10_573579     HPrz    T    C        1      2        2 
  10    chr10_573579     ZBoe    T    C        0      0        2 
  10    chr10_573579     ZGre    T    C        0      0        2 
  10    chr10_573579     ZHar    T    C        0      0        2 
  10    chr10_573579   Sample    T    C        0      0        2 
  10    chr10_573712     AAsi    A    G        0      0        2 
  10    chr10_573712     AKia    A    G        0      0        2 
  10    chr10_573712     AOna    A    G        1      2        2 
  10    chr10_573712     ASom    A    G        0      0        2 
  10    chr10_573712     HCab    A    G        0      0        2 
  10    chr10_573712     HPrz    A    G        0      0        2 
  10    chr10_573712     ZBoe    A    G        0      0        2 
  10    chr10_573712     ZGre    A    G      0.5      1        2 
  10    chr10_573712     ZHar    A    G        0      0        2 
  10    chr10_573712   Sample    A    G        0      0        2 
  10    chr10_575860     AAsi    A    G        0      0        2 
  10    chr10_575860     AKia    A    G        0      0        2 
  10    chr10_575860     AOna    A    G        0      0        2 
  10    chr10_575860     ASom    A    G        0      0        2 
  10    chr10_575860     HCab    A    G        0      0        2 
  10    chr10_575860     HPrz    A    G        0      0        2 
  10    chr10_575860     ZBoe    A    G        1      2        2 
  10    chr10_575860     ZGre    A    G        0      0        2 
  10    chr10_575860     ZHar    A    G        0      0        2 
  10    chr10_575860   Sample    A    G        0      0        2 
  10    chr10_577941     AAsi    C    G        0      0        2 
  10    chr10_577941     AKia    C    G        0      0        2 
  10    chr10_577941     AOna    C    G        0      0        2 
  10    chr10_577941     ASom    C    G        0      0        2 
  10    chr10_577941     HCab    C    G        0      0        2 
  10    chr10_577941     HPrz    C    G        0      0        2 
  10    chr10_577941     ZBoe    C    G        0      0        2 
  10    chr10_577941     ZGre    C    G      0.5      1        2 
  10    chr10_577941     ZHar    C    G        0      0        2 
  10    chr10_577941   Sample    C    G        0      0        2 
  10    chr10_578096     AAsi    T    C        0      0        2 
  10    chr10_578096     AKia    T    C        0      0        2 
  10    chr10_578096     AOna    T    C      0.5      1        2 
  10    chr10_578096     ASom    T    C        0      0        2 
  10    chr10_578096     HCab    T    C        0      0        2 
  10    chr10_578096     HPrz    T    C        0      0        2 
  10    chr10_578096     ZBoe    T    C        0      0        2 
  10    chr10_578096     ZGre    T    C        0      0        2 
  10    chr10_578096     ZHar    T    C        0      0        2 
  10    chr10_578096   Sample    T    C        0      0        2 
  10    chr10_580282     AAsi    C    T        0      0        2 
  10    chr10_580282     AKia    C    T        0      0        2 
  10    chr10_580282     AOna    C    T        0      0        2 
  10    chr10_580282     ASom    C    T        0      0        2 
  10    chr10_580282     HCab    C    T        0      0        2 
  10    chr10_580282     HPrz    C    T        0      0        2 
  10    chr10_580282     ZBoe    C    T      0.5      1        2 
  10    chr10_580282     ZGre    C    T        0      0        2 
  10    chr10_580282     ZHar    C    T        0      0        2 
  10    chr10_580282   Sample    C    T        0      0        2 
  10    chr10_595357     AAsi    C    T        0      0        2 
  10    chr10_595357     AKia    C    T        0      0        2 
  10    chr10_595357     AOna    C    T        0      0        2 
  10    chr10_595357     ASom    C    T        0      0        2 
  10    chr10_595357     HCab    C    T        0      0        2 
  10    chr10_595357     HPrz    C    T        1      2        2 
  10    chr10_595357     ZBoe    C    T        0      0        2 
  10    chr10_595357     ZGre    C    T        0      0        2 
  10    chr10_595357     ZHar    C    T        0      0        2 
  10    chr10_595357   Sample    C    T        0      0        2 
  10    chr10_600464     AAsi    G    C        0      0        2 
  10    chr10_600464     AKia    G    C        0      0        2 
  10    chr10_600464     AOna    G    C        0      0        2 
  10    chr10_600464     ASom    G    C        0      0        2 
  10    chr10_600464     HCab    G    C        0      0        2 
  10    chr10_600464     HPrz    G    C        0      0        2 
  10    chr10_600464     ZBoe    G    C        0      0        2 
  10    chr10_600464     ZGre    G    C      0.5      1        2 
  10    chr10_600464     ZHar    G    C        0      0        2 
  10    chr10_600464   Sample    G    C        0      0        2 
  10    chr10_600518     AAsi    C    G        0      0        2 
  10    chr10_600518     AKia    C    G        0      0        2 
  10    chr10_600518     AOna    C    G        0      0        2 
  10    chr10_600518     ASom    C    G        0      0        2 
  10    chr10_600518     HCab    C    G        0      0        2 
  10    chr10_600518     HPrz    C    G        0      0        2 
  10    chr10_600518     ZBoe    C    G        0      0        2 
  10    chr10_600518     ZGre    C    G      0.5      1        2 
  10    chr10_600518     ZHar    C    G        0      0        2 
  10    chr10_600518   Sample    C    G        0      0        2 
  10    chr10_601654     AAsi    T    A        0      0        2 
  10    chr10_601654     AKia    T    A        0      0        2 
  10    chr10_601654     AOna    T    A        0      0        2 
  10    chr10_601654     ASom    T    A        0      0        2 
  10    chr10_601654     HCab    T    A        0      0        2 
  10    chr10_601654     HPrz    T    A        0      0        2 
  10    chr10_601654     ZBoe    T    A        0      0        2 
  10    chr10_601654     ZGre    T    A      0.5      1        2 
  10    chr10_601654     ZHar    T    A        0      0        2 
  10    chr10_601654   Sample    T    A        0      0        2 
  10    chr10_604079     AAsi    G    C        0      0        2 
  10    chr10_604079     AKia    G    C        1      2        2 
  10    chr10_604079     AOna    G    C        0      0        2 
  10    chr10_604079     ASom    G    C        0      0        2 
  10    chr10_604079     HCab    G    C        0      0        2 
  10    chr10_604079     HPrz    G    C        0      0        2 
  10    chr10_604079     ZBoe    G    C        0      0        2 
  10    chr10_604079     ZGre    G    C        0      0        2 
  10    chr10_604079     ZHar    G    C        0      0        2 
  10    chr10_604079   Sample    G    C        0      0        2 
  10    chr10_604281     AAsi    C    G        0      0        2 
  10    chr10_604281     AKia    C    G        0      0        2 
  10    chr10_604281     AOna    C    G        0      0        2 
  10    chr10_604281     ASom    C    G        0      0        2 
  10    chr10_604281     HCab    C    G        1      2        2 
  10    chr10_604281     HPrz    C    G        1      2        2 
  10    chr10_604281     ZBoe    C    G        0      0        2 
  10    chr10_604281     ZGre    C    G        0      0        2 
  10    chr10_604281     ZHar    C    G        0      0        2 
  10    chr10_604281   Sample    C    G        0      0        2 
  10    chr10_622383     AAsi    G    A        0      0        2 
  10    chr10_622383     AKia    G    A        0      0        2 
  10    chr10_622383     AOna    G    A        0      0        2 
  10    chr10_622383     ASom    G    A        0      0        2 
  10    chr10_622383     HCab    G    A        0      0        2 
  10    chr10_622383     HPrz    G    A        0      0        2 
  10    chr10_622383     ZBoe    G    A      0.5      1        2 
  10    chr10_622383     ZGre    G    A        0      0        2 
  10    chr10_622383     ZHar    G    A        0      0        2 
  10    chr10_622383   Sample    G    A        0      0        2 
  10    chr10_624086     AAsi    A    G        0      0        2 
  10    chr10_624086     AKia    A    G        0      0        2 
  10    chr10_624086     AOna    A    G        1      2        2 
  10    chr10_624086     ASom    A    G        0      0        2 
  10    chr10_624086     HCab    A    G        0      0        2 
  10    chr10_624086     HPrz    A    G        0      0        2 
  10    chr10_624086     ZBoe    A    G        0      0        2 
  10    chr10_624086     ZGre    A    G        0      0        2 
  10    chr10_624086     ZHar    A    G        0      0        2 
  10    chr10_624086   Sample    A    G        0      0        2 
  10    chr10_626218     AAsi    A    G        1      2        2 
  10    chr10_626218     AKia    A    G        1      2        2 
  10    chr10_626218     AOna    A    G        1      2        2 
  10    chr10_626218     ASom    A    G        1      2        2 
  10    chr10_626218     HCab    A    G        0      0        2 
  10    chr10_626218     HPrz    A    G        0      0        2 
  10    chr10_626218     ZBoe    A    G        0      0        2 
  10    chr10_626218     ZGre    A    G        0      0        2 
  10    chr10_626218     ZHar    A    G        0      0        2 
  10    chr10_626218   Sample    A    G        1      2        2 
  10    chr10_631029     AAsi    G    C        0      0        2 
  10    chr10_631029     AKia    G    C        0      0        2 
  10    chr10_631029     AOna    G    C        0      0        2 
  10    chr10_631029     ASom    G    C        0      0        2 
  10    chr10_631029     HCab    G    C        0      0        2 
  10    chr10_631029     HPrz    G    C        1      2        2 
  10    chr10_631029     ZBoe    G    C        0      0        2 
  10    chr10_631029     ZGre    G    C        0      0        2 
  10    chr10_631029     ZHar    G    C        0      0        2 
  10    chr10_631029   Sample    G    C        0      0        2 
  10    chr10_635389     AAsi    T    C        0      0        2 
  10    chr10_635389     AKia    T    C        0      0        2 
  10    chr10_635389     AOna    T    C        0      0        2 
  10    chr10_635389     ASom    T    C        0      0        2 
  10    chr10_635389     HCab    T    C        0      0        2 
  10    chr10_635389     HPrz    T    C        1      2        2 
  10    chr10_635389     ZBoe    T    C        0      0        2 
  10    chr10_635389     ZGre    T    C        0      0        2 
  10    chr10_635389     ZHar    T    C        0      0        2 
  10    chr10_635389   Sample    T    C        0      0        2 
  10    chr10_642461     AAsi    G    A        1      2        2 
  10    chr10_642461     AKia    G    A        0      0        2 
  10    chr10_642461     AOna    G    A        0      0        2 
  10    chr10_642461     ASom    G    A        1      2        2 
  10    chr10_642461     HCab    G    A        0      0        2 
  10    chr10_642461     HPrz    G    A        0      0        2 
  10    chr10_642461     ZBoe    G    A        0      0        2 
  10    chr10_642461     ZGre    G    A        0      0        2 
  10    chr10_642461     ZHar    G    A        0      0        2 
  10    chr10_642461   Sample    G    A        1      2        2 
  10    chr10_656053     AAsi    T    C        0      0        2 
  10    chr10_656053     AKia    T    C        0      0        2 
  10    chr10_656053     AOna    T    C        0      0        2 
  10    chr10_656053     ASom    T    C        0      0        2 
  10    chr10_656053     HCab    T    C        0      0        2 
  10    chr10_656053     HPrz    T    C        0      0        2 
  10    chr10_656053     ZBoe    T    C        0      0        2 
  10    chr10_656053     ZGre    T    C        0      0        2 
  10    chr10_656053     ZHar    T    C        1      2        2 
  10    chr10_656053   Sample    T    C        0      0        2 
  10    chr10_657687     AAsi    C    T        0      0        2 
  10    chr10_657687     AKia    C    T        1      2        2 
  10    chr10_657687     AOna    C    T      0.5      1        2 
  10    chr10_657687     ASom    C    T        0      0        2 
  10    chr10_657687     HCab    C    T        0      0        2 
  10    chr10_657687     HPrz    C    T        0      0        2 
  10    chr10_657687     ZBoe    C    T        0      0        2 
  10    chr10_657687     ZGre    C    T        0      0        2 
  10    chr10_657687     ZHar    C    T        0      0        2 
  10    chr10_657687   Sample    C    T        0      0        2 
  10    chr10_658480     AAsi    G    A        0      0        2 
  10    chr10_658480     AKia    G    A        0      0        2 
  10    chr10_658480     AOna    G    A        0      0        2 
  10    chr10_658480     ASom    G    A        0      0        2 
  10    chr10_658480     HCab    G    A        1      2        2 
  10    chr10_658480     HPrz    G    A        1      2        2 
  10    chr10_658480     ZBoe    G    A        0      0        2 
  10    chr10_658480     ZGre    G    A        0      0        2 
  10    chr10_658480     ZHar    G    A        0      0        2 
  10    chr10_658480   Sample    G    A        0      0        2 
  10    chr10_666374     AAsi    G    A        0      0        2 
  10    chr10_666374     AKia    G    A        0      0        2 
  10    chr10_666374     AOna    G    A        0      0        2 
  10    chr10_666374     ASom    G    A        0      0        2 
  10    chr10_666374     HCab    G    A        1      2        2 
  10    chr10_666374     HPrz    G    A        1      2        2 
  10    chr10_666374     ZBoe    G    A        0      0        2 
  10    chr10_666374     ZGre    G    A        0      0        2 
  10    chr10_666374     ZHar    G    A        0      0        2 
  10    chr10_666374   Sample    G    A        0      0        2 
  10    chr10_672797     AAsi    A    G        1      2        2 
  10    chr10_672797     AKia    A    G        0      0        2 
  10    chr10_672797     AOna    A    G        0      0        2 
  10    chr10_672797     ASom    A    G        1      2        2 
  10    chr10_672797     HCab    A    G        0      0        2 
  10    chr10_672797     HPrz    A    G        0      0        2 
  10    chr10_672797     ZBoe    A    G        0      0        2 
  10    chr10_672797     ZGre    A    G        0      0        2 
  10    chr10_672797     ZHar    A    G        0      0        2 
  10    chr10_672797   Sample    A    G        1      2        2 
  10    chr10_678602     AAsi    T    C        0      0        2 
  10    chr10_678602     AKia    T    C        0      0        2 
  10    chr10_678602     AOna    T    C        0      0        2 
  10    chr10_678602     ASom    T    C        0      0        2 
  10    chr10_678602     HCab    T    C        1      2        2 
  10    chr10_678602     HPrz    T    C        1      2        2 
  10    chr10_678602     ZBoe    T    C        0      0        2 
  10    chr10_678602     ZGre    T    C        0      0        2 
  10    chr10_678602     ZHar    T    C        0      0        2 
  10    chr10_678602   Sample    T    C        0      0        2 
  10    chr10_680908     AAsi    C    T        0      0        2 
  10    chr10_680908     AKia    C    T        0      0        2 
  10    chr10_680908     AOna    C    T      0.5      1        2 
  10    chr10_680908     ASom    C    T        0      0        2 
  10    chr10_680908     HCab    C    T        0      0        2 
  10    chr10_680908     HPrz    C    T        0      0        2 
  10    chr10_680908     ZBoe    C    T        0      0        2 
  10    chr10_680908     ZGre    C    T        0      0        2 
  10    chr10_680908     ZHar    C    T        0      0        2 
  10    chr10_680908   Sample    C    T        0      0        2 
  10    chr10_695106     AAsi    C    T        0      0        2 
  10    chr10_695106     AKia    C    T        1      2        2 
  10    chr10_695106     AOna    C    T        0      0        2 
  10    chr10_695106     ASom    C    T        0      0        2 
  10    chr10_695106     HCab    C    T        0      0        2 
  10    chr10_695106     HPrz    C    T        0      0        2 
  10    chr10_695106     ZBoe    C    T        0      0        2 
  10    chr10_695106     ZGre    C    T        0      0        2 
  10    chr10_695106     ZHar    C    T        0      0        2 
  10    chr10_695106   Sample    C    T        0      0        2 
  10    chr10_706015     AAsi    C    G        0      0        2 
  10    chr10_706015     AKia    C    G        0      0        2 
  10    chr10_706015     AOna    C    G        0      0        2 
  10    chr10_706015     ASom    C    G        0      0        2 
  10    chr10_706015     HCab    C    G        1      2        2 
  10    chr10_706015     HPrz    C    G        1      2        2 
  10    chr10_706015     ZBoe    C    G        0      0        2 
  10    chr10_706015     ZGre    C    G        0      0        2 
  10    chr10_706015     ZHar    C    G        0      0        2 
  10    chr10_706015   Sample    C    G        0      0        2 
  10    chr10_706442     AAsi    C    T        0      0        2 
  10    chr10_706442     AKia    C    T        0      0        2 
  10    chr10_706442     AOna    C    T        0      0        2 
  10    chr10_706442     ASom    C    T        0      0        2 
  10    chr10_706442     HCab    C    T        1      2        2 
  10    chr10_706442     HPrz    C    T        1      2        2 
  10    chr10_706442     ZBoe    C    T        0      0        2 
  10    chr10_706442     ZGre    C    T        0      0        2 
  10    chr10_706442     ZHar    C    T        0      0        2 
  10    chr10_706442   Sample    C    T        0      0        2 
  10    chr10_708624     AAsi    A    G        0      0        2 
  10    chr10_708624     AKia    A    G        0      0        2 
  10    chr10_708624     AOna    A    G      0.5      1        2 
  10    chr10_708624     ASom    A    G        0      0        2 
  10    chr10_708624     HCab    A    G        0      0        2 
  10    chr10_708624     HPrz    A    G        0      0        2 
  10    chr10_708624     ZBoe    A    G        0      0        2 
  10    chr10_708624     ZGre    A    G        0      0        2 
  10    chr10_708624     ZHar    A    G        0      0        2 
  10    chr10_708624   Sample    A    G        0      0        2 
  10    chr10_724154     AAsi    G    C        0      0        2 
  10    chr10_724154     AKia    G    C        0      0        2 
  10    chr10_724154     AOna    G    C        0      0        2 
  10    chr10_724154     ASom    G    C        0      0        2 
  10    chr10_724154     HCab    G    C        0      0        2 
  10    chr10_724154     HPrz    G    C        1      2        2 
  10    chr10_724154     ZBoe    G    C        0      0        2 
  10    chr10_724154     ZGre    G    C        0      0        2 
  10    chr10_724154     ZHar    G    C        0      0        2 
  10    chr10_724154   Sample    G    C        0      0        2 
  10    chr10_725802     AAsi    C    T        0      0        2 
  10    chr10_725802     AKia    C    T        0      0        2 
  10    chr10_725802     AOna    C    T        0      0        2 
  10    chr10_725802     ASom    C    T        0      0        2 
  10    chr10_725802     HCab    C    T        1      2        2 
  10    chr10_725802     HPrz    C    T        1      2        2 
  10    chr10_725802     ZBoe    C    T        0      0        2 
  10    chr10_725802     ZGre    C    T        0      0        2 
  10    chr10_725802     ZHar    C    T        0      0        2 
  10    chr10_725802   Sample    C    T        0      0        2 
  10    chr10_735040     AAsi    C    T        0      0        2 
  10    chr10_735040     AKia    C    T        0      0        2 
  10    chr10_735040     AOna    C    T        0      0        2 
  10    chr10_735040     ASom    C    T        0      0        2 
  10    chr10_735040     HCab    C    T        1      2        2 
  10    chr10_735040     HPrz    C    T        1      2        2 
  10    chr10_735040     ZBoe    C    T        0      0        2 
  10    chr10_735040     ZGre    C    T        0      0        2 
  10    chr10_735040     ZHar    C    T        0      0        2 
  10    chr10_735040   Sample    C    T        0      0        2 
  10    chr10_738879     AAsi    A    C        0      0        2 
  10    chr10_738879     AKia    A    C        0      0        2 
  10    chr10_738879     AOna    A    C        0      0        2 
  10    chr10_738879     ASom    A    C        0      0        2 
  10    chr10_738879     HCab    A    C        0      0        2 
  10    chr10_738879     HPrz    A    C        0      0        2 
  10    chr10_738879     ZBoe    A    C        0      0        2 
  10    chr10_738879     ZGre    A    C        0      0        2 
  10    chr10_738879     ZHar    A    C        1      2        2 
  10    chr10_738879   Sample    A    C        0      0        2 
  10    chr10_739185     AAsi    C    T        0      0        2 
  10    chr10_739185     AKia    C    T        0      0        2 
  10    chr10_739185     AOna    C    T        0      0        2 
  10    chr10_739185     ASom    C    T        0      0        2 
  10    chr10_739185     HCab    C    T        1      2        2 
  10    chr10_739185     HPrz    C    T        1      2        2 
  10    chr10_739185     ZBoe    C    T        0      0        2 
  10    chr10_739185     ZGre    C    T        0      0        2 
  10    chr10_739185     ZHar    C    T        0      0        2 
  10    chr10_739185   Sample    C    T        0      0        2 
  10    chr10_740617     AAsi    C    G        0      0        2 
  10    chr10_740617     AKia    C    G      0.5      1        2 
  10    chr10_740617     AOna    C    G        0      0        2 
  10    chr10_740617     ASom    C    G        0      0        2 
  10    chr10_740617     HCab    C    G        0      0        2 
  10    chr10_740617     HPrz    C    G        0      0        2 
  10    chr10_740617     ZBoe    C    G        0      0        2 
  10    chr10_740617     ZGre    C    G        0      0        2 
  10    chr10_740617     ZHar    C    G        0      0        2 
  10    chr10_740617   Sample    C    G        0      0        2 
  10    chr10_741955     AAsi    A    G        0      0        2 
  10    chr10_741955     AKia    A    G        0      0        2 
  10    chr10_741955     AOna    A    G        0      0        2 
  10    chr10_741955     ASom    A    G        0      0        2 
  10    chr10_741955     HCab    A    G        0      0        2 
  10    chr10_741955     HPrz    A    G        0      0        2 
  10    chr10_741955     ZBoe    A    G        0      0        2 
  10    chr10_741955     ZGre    A    G        0      0        2 
  10    chr10_741955     ZHar    A    G        1      2        2 
  10    chr10_741955   Sample    A    G        0      0        2 
  10    chr10_742211     AAsi    C    T        0      0        2 
  10    chr10_742211     AKia    C    T        0      0        2 
  10    chr10_742211     AOna    C    T        0      0        2 
  10    chr10_742211     ASom    C    T        0      0        2 
  10    chr10_742211     HCab    C    T        0      0        2 
  10    chr10_742211     HPrz    C    T        0      0        2 
  10    chr10_742211     ZBoe    C    T        0      0        2 
  10    chr10_742211     ZGre    C    T        0      0        2 
  10    chr10_742211     ZHar    C    T        1      2        2 
  10    chr10_742211   Sample    C    T        0      0        2 
  10    chr10_746250     AAsi    T    C        0      0        2 
  10    chr10_746250     AKia    T    C        0      0        2 
  10    chr10_746250     AOna    T    C        0      0        2 
  10    chr10_746250     ASom    T    C        0      0        2 
  10    chr10_746250     HCab    T    C        1      2        2 
  10    chr10_746250     HPrz    T    C        1      2        2 
  10    chr10_746250     ZBoe    T    C        0      0        2 
  10    chr10_746250     ZGre    T    C        0      0        2 
  10    chr10_746250     ZHar    T    C        0      0        2 
  10    chr10_746250   Sample    T    C        0      0        2 
  10    chr10_746903     AAsi    C    G        0      0        2 
  10    chr10_746903     AKia    C    G        0      0        2 
  10    chr10_746903     AOna    C    G        0      0        2 
  10    chr10_746903     ASom    C    G        0      0        2 
  10    chr10_746903     HCab    C    G        1      2        2 
  10    chr10_746903     HPrz    C    G        1      2        2 
  10    chr10_746903     ZBoe    C    G        0      0        2 
  10    chr10_746903     ZGre    C    G        0      0        2 
  10    chr10_746903     ZHar    C    G        0      0        2 
  10    chr10_746903   Sample    C    G        0      0        2 
  10    chr10_748091     AAsi    A    G        0      0        2 
  10    chr10_748091     AKia    A    G      0.5      1        2 
  10    chr10_748091     AOna    A    G        1      2        2 
  10    chr10_748091     ASom    A    G        0      0        2 
  10    chr10_748091     HCab    A    G        0      0        2 
  10    chr10_748091     HPrz    A    G        1      2        2 
  10    chr10_748091     ZBoe    A    G        0      0        2 
  10    chr10_748091     ZGre    A    G        0      0        2 
  10    chr10_748091     ZHar    A    G        0      0        2 
  10    chr10_748091   Sample    A    G        0      0        2 
  10    chr10_748432     AAsi    A    G        1      2        2 
  10    chr10_748432     AKia    A    G        0      0        2 
  10    chr10_748432     AOna    A    G        0      0        2 
  10    chr10_748432     ASom    A    G        1      2        2 
  10    chr10_748432     HCab    A    G        0      0        2 
  10    chr10_748432     HPrz    A    G        0      0        2 
  10    chr10_748432     ZBoe    A    G        0      0        2 
  10    chr10_748432     ZGre    A    G        0      0        2 
  10    chr10_748432     ZHar    A    G        0      0        2 
  10    chr10_748432   Sample    A    G        1      2        2 
  10    chr10_752528     AAsi    T    C        0      0        2 
  10    chr10_752528     AKia    T    C        0      0        2 
  10    chr10_752528     AOna    T    C      0.5      1        2 
  10    chr10_752528     ASom    T    C        0      0        2 
  10    chr10_752528     HCab    T    C        0      0        2 
  10    chr10_752528     HPrz    T    C        0      0        2 
  10    chr10_752528     ZBoe    T    C        0      0        2 
  10    chr10_752528     ZGre    T    C        0      0        2 
  10    chr10_752528     ZHar    T    C        0      0        2 
  10    chr10_752528   Sample    T    C        0      0        2 
  10    chr10_755324     AAsi    T    C        0      0        2 
  10    chr10_755324     AKia    T    C        0      0        2 
  10    chr10_755324     AOna    T    C        0      0        2 
  10    chr10_755324     ASom    T    C        0      0        2 
  10    chr10_755324     HCab    T    C        0      0        2 
  10    chr10_755324     HPrz    T    C        0      0        2 
  10    chr10_755324     ZBoe    T    C        0      0        2 
  10    chr10_755324     ZGre    T    C        0      0        2 
  10    chr10_755324     ZHar    T    C      0.5      1        2 
  10    chr10_755324   Sample    T    C        0      0        2 
  10    chr10_765911     AAsi    A    G        0      0        2 
  10    chr10_765911     AKia    A    G        1      2        2 
  10    chr10_765911     AOna    A    G        0      0        2 
  10    chr10_765911     ASom    A    G        0      0        2 
  10    chr10_765911     HCab    A    G        0      0        2 
  10    chr10_765911     HPrz    A    G        0      0        2 
  10    chr10_765911     ZBoe    A    G        0      0        2 
  10    chr10_765911     ZGre    A    G        0      0        2 
  10    chr10_765911     ZHar    A    G        0      0        2 
  10    chr10_765911   Sample    A    G        0      0        2 
  10    chr10_765969     AAsi    A    G        0      0        2 
  10    chr10_765969     AKia    A    G        0      0        2 
  10    chr10_765969     AOna    A    G        0      0        2 
  10    chr10_765969     ASom    A    G        0      0        2 
  10    chr10_765969     HCab    A    G        0      0        2 
  10    chr10_765969     HPrz    A    G        0      0        2 
  10    chr10_765969     ZBoe    A    G        0      0        2 
  10    chr10_765969     ZGre    A    G        0      0        2 
  10    chr10_765969     ZHar    A    G        1      2        2 
  10    chr10_765969   Sample    A    G        0      0        2 
  10    chr10_777741     AAsi    C    G        1      2        2 
  10    chr10_777741     AKia    C    G        0      0        2 
  10    chr10_777741     AOna    C    G        0      0        2 
  10    chr10_777741     ASom    C    G        0      0        2 
  10    chr10_777741     HCab    C    G        0      0        2 
  10    chr10_777741     HPrz    C    G        0      0        2 
  10    chr10_777741     ZBoe    C    G        0      0        2 
  10    chr10_777741     ZGre    C    G        0      0        2 
  10    chr10_777741     ZHar    C    G        0      0        2 
  10    chr10_777741   Sample    C    G        0      0        2 
  10    chr10_786505     AAsi    A    G        0      0        2 
  10    chr10_786505     AKia    A    G        0      0        2 
  10    chr10_786505     AOna    A    G        0      0        2 
  10    chr10_786505     ASom    A    G        0      0        2 
  10    chr10_786505     HCab    A    G        1      2        2 
  10    chr10_786505     HPrz    A    G        1      2        2 
  10    chr10_786505     ZBoe    A    G        0      0        2 
  10    chr10_786505     ZGre    A    G        0      0        2 
  10    chr10_786505     ZHar    A    G        0      0        2 
  10    chr10_786505   Sample    A    G        0      0        2 
  10    chr10_789402     AAsi    T    C        0      0        2 
  10    chr10_789402     AKia    T    C        0      0        2 
  10    chr10_789402     AOna    T    C        1      2        2 
  10    chr10_789402     ASom    T    C        0      0        2 
  10    chr10_789402     HCab    T    C        0      0        2 
  10    chr10_789402     HPrz    T    C        0      0        2 
  10    chr10_789402     ZBoe    T    C        0      0        2 
  10    chr10_789402     ZGre    T    C        0      0        2 
  10    chr10_789402     ZHar    T    C        0      0        2 
  10    chr10_789402   Sample    T    C        0      0        2 
  10    chr10_792910     AAsi    A    G        0      0        2 
  10    chr10_792910     AKia    A    G        0      0        2 
  10    chr10_792910     AOna    A    G        0      0        2 
  10    chr10_792910     ASom    A    G        0      0        2 
  10    chr10_792910     HCab    A    G        0      0        2 
  10    chr10_792910     HPrz    A    G        0      0        2 
  10    chr10_792910     ZBoe    A    G      0.5      1        2 
  10    chr10_792910     ZGre    A    G      0.5      1        2 
  10    chr10_792910     ZHar    A    G        0      0        2 
  10    chr10_792910   Sample    A    G        0      0        2 
  10    chr10_796743     AAsi    G    T        0      0        2 
  10    chr10_796743     AKia    G    T        0      0        2 
  10    chr10_796743     AOna    G    T        1      2        2 
  10    chr10_796743     ASom    G    T        0      0        2 
  10    chr10_796743     HCab    G    T        0      0        2 
  10    chr10_796743     HPrz    G    T        0      0        2 
  10    chr10_796743     ZBoe    G    T        0      0        2 
  10    chr10_796743     ZGre    G    T        0      0        2 
  10    chr10_796743     ZHar    G    T        0      0        2 
  10    chr10_796743   Sample    G    T        0      0        2 
  10    chr10_799355     AAsi    A    G        0      0        2 
  10    chr10_799355     AKia    A    G        0      0        2 
  10    chr10_799355     AOna    A    G        0      0        2 
  10    chr10_799355     ASom    A    G        0      0        2 
  10    chr10_799355     HCab    A    G        0      0        2 
  10    chr10_799355     HPrz    A    G      0.5      1        2 
  10    chr10_799355     ZBoe    A    G        0      0        2 
  10    chr10_799355     ZGre    A    G        0      0        2 
  10    chr10_799355     ZHar    A    G        0      0        2 
  10    chr10_799355   Sample    A    G        0      0        2 
  10    chr10_801395     AAsi    G    A        0      0        2 
  10    chr10_801395     AKia    G    A        0      0        2 
  10    chr10_801395     AOna    G    A        0      0        2 
  10    chr10_801395     ASom    G    A        0      0        2 
  10    chr10_801395     HCab    G    A        0      0        2 
  10    chr10_801395     HPrz    G    A        0      0        2 
  10    chr10_801395     ZBoe    G    A        1      2        2 
  10    chr10_801395     ZGre    G    A        0      0        2 
  10    chr10_801395     ZHar    G    A        0      0        2 
  10    chr10_801395   Sample    G    A        0      0        2 
  10    chr10_809523     AAsi    T    G      0.5      1        2 
  10    chr10_809523     AKia    T    G        0      0        2 
  10    chr10_809523     AOna    T    G        0      0        2 
  10    chr10_809523     ASom    T    G        0      0        2 
  10    chr10_809523     HCab    T    G        0      0        2 
  10    chr10_809523     HPrz    T    G        0      0        2 
  10    chr10_809523     ZBoe    T    G        0      0        2 
  10    chr10_809523     ZGre    T    G        0      0        2 
  10    chr10_809523     ZHar    T    G        0      0        2 
  10    chr10_809523   Sample    T    G        1      2        2 
  10    chr10_811310     AAsi    G    T        0      0        2 
  10    chr10_811310     AKia    G    T        0      0        2 
  10    chr10_811310     AOna    G    T        0      0        2 
  10    chr10_811310     ASom    G    T        0      0        2 
  10    chr10_811310     HCab    G    T        0      0        2 
  10    chr10_811310     HPrz    G    T        1      2        2 
  10    chr10_811310     ZBoe    G    T        0      0        2 
  10    chr10_811310     ZGre    G    T        0      0        2 
  10    chr10_811310     ZHar    G    T        0      0        2 
  10    chr10_811310   Sample    G    T        0      0        2 
  10    chr10_815364     AAsi    A    G        0      0        2 
  10    chr10_815364     AKia    A    G        0      0        2 
  10    chr10_815364     AOna    A    G        0      0        2 
  10    chr10_815364     ASom    A    G        0      0        2 
  10    chr10_815364     HCab    A    G        0      0        2 
  10    chr10_815364     HPrz    A    G        0      0        2 
  10    chr10_815364     ZBoe    A    G        0      0        2 
  10    chr10_815364     ZGre    A    G      0.5      1        2 
  10    chr10_815364     ZHar    A    G        0      0        2 
  10    chr10_815364   Sample    A    G        0      0        2 
  10    chr10_820699     AAsi    C    T        1      2        2 
  10    chr10_820699     AKia    C    T        0      0        2 
  10    chr10_820699     AOna    C    T        0      0        2 
  10    chr10_820699     ASom    C    T        1      2        2 
  10    chr10_820699     HCab    C    T        1      2        2 
  10    chr10_820699     HPrz    C    T        1      2        2 
  10    chr10_820699     ZBoe    C    T        0      0        2 
  10    chr10_820699     ZGre    C    T        0      0        2 
  10    chr10_820699     ZHar    C    T        0      0        2 
  10    chr10_820699   Sample    C    T        1      2        2 
  10    chr10_821284     AAsi    T    C      0.5      1        2 
  10    chr10_821284     AKia    T    C        0      0        2 
  10    chr10_821284     AOna    T    C        0      0        2 
  10    chr10_821284     ASom    T    C        0      0        2 
  10    chr10_821284     HCab    T    C        0      0        2 
  10    chr10_821284     HPrz    T    C        0      0        2 
  10    chr10_821284     ZBoe    T    C        0      0        2 
  10    chr10_821284     ZGre    T    C        0      0        2 
  10    chr10_821284     ZHar    T    C        0      0        2 
  10    chr10_821284   Sample    T    C        0      0        2 
  10    chr10_823829     AAsi    C    G        0      0        2 
  10    chr10_823829     AKia    C    G        0      0        2 
  10    chr10_823829     AOna    C    G        0      0        2 
  10    chr10_823829     ASom    C    G        0      0        2 
  10    chr10_823829     HCab    C    G        1      2        2 
  10    chr10_823829     HPrz    C    G        1      2        2 
  10    chr10_823829     ZBoe    C    G        0      0        2 
  10    chr10_823829     ZGre    C    G        0      0        2 
  10    chr10_823829     ZHar    C    G        0      0        2 
  10    chr10_823829   Sample    C    G        0      0        2 
  10    chr10_826559     AAsi    G    C        0      0        2 
  10    chr10_826559     AKia    G    C        0      0        2 
  10    chr10_826559     AOna    G    C        0      0        2 
  10    chr10_826559     ASom    G    C        0      0        2 
  10    chr10_826559     HCab    G    C        0      0        2 
  10    chr10_826559     HPrz    G    C      0.5      1        2 
  10    chr10_826559     ZBoe    G    C        0      0        2 
  10    chr10_826559     ZGre    G    C        0      0        2 
  10    chr10_826559     ZHar    G    C        0      0        2 
  10    chr10_826559   Sample    G    C        0      0        2 
  10    chr10_827526     AAsi    T    C        0      0        2 
  10    chr10_827526     AKia    T    C        0      0        2 
  10    chr10_827526     AOna    T    C        0      0        2 
  10    chr10_827526     ASom    T    C        0      0        2 
  10    chr10_827526     HCab    T    C        1      2        2 
  10    chr10_827526     HPrz    T    C        1      2        2 
  10    chr10_827526     ZBoe    T    C        0      0        2 
  10    chr10_827526     ZGre    T    C        0      0        2 
  10    chr10_827526     ZHar    T    C        0      0        2 
  10    chr10_827526   Sample    T    C        0      0        2 
  10    chr10_851428     AAsi    T    G        0      0        2 
  10    chr10_851428     AKia    T    G        0      0        2 
  10    chr10_851428     AOna    T    G        1      2        2 
  10    chr10_851428     ASom    T    G        0      0        2 
  10    chr10_851428     HCab    T    G        0      0        2 
  10    chr10_851428     HPrz    T    G        0      0        2 
  10    chr10_851428     ZBoe    T    G        0      0        2 
  10    chr10_851428     ZGre    T    G        0      0        2 
  10    chr10_851428     ZHar    T    G        0      0        2 
  10    chr10_851428   Sample    T    G        0      0        2 
  10    chr10_854091     AAsi    C    T        0      0        2 
  10    chr10_854091     AKia    C    T        0      0        2 
  10    chr10_854091     AOna    C    T        0      0        2 
  10    chr10_854091     ASom    C    T        0      0        2 
  10    chr10_854091     HCab    C    T        1      2        2 
  10    chr10_854091     HPrz    C    T        1      2        2 
  10    chr10_854091     ZBoe    C    T        0      0        2 
  10    chr10_854091     ZGre    C    T        0      0        2 
  10    chr10_854091     ZHar    C    T        0      0        2 
  10    chr10_854091   Sample    C    T        0      0        2 
  10    chr10_854851     AAsi    C    G        0      0        2 
  10    chr10_854851     AKia    C    G        0      0        2 
  10    chr10_854851     AOna    C    G        0      0        2 
  10    chr10_854851     ASom    C    G        0      0        2 
  10    chr10_854851     HCab    C    G        1      2        2 
  10    chr10_854851     HPrz    C    G        1      2        2 
  10    chr10_854851     ZBoe    C    G        0      0        2 
  10    chr10_854851     ZGre    C    G        0      0        2 
  10    chr10_854851     ZHar    C    G        0      0        2 
  10    chr10_854851   Sample    C    G        0      0        2 
  10    chr10_862425     AAsi    A    C        0      0        2 
  10    chr10_862425     AKia    A    C        0      0        2 
  10    chr10_862425     AOna    A    C        0      0        2 
  10    chr10_862425     ASom    A    C        0      0        2 
  10    chr10_862425     HCab    A    C        0      0        2 
  10    chr10_862425     HPrz    A    C        0      0        2 
  10    chr10_862425     ZBoe    A    C        0      0        2 
  10    chr10_862425     ZGre    A    C      0.5      1        2 
  10    chr10_862425     ZHar    A    C        0      0        2 
  10    chr10_862425   Sample    A    C        0      0        2 
  10    chr10_864210     AAsi    T    C        0      0        2 
  10    chr10_864210     AKia    T    C        1      2        2 
  10    chr10_864210     AOna    T    C        1      2        2 
  10    chr10_864210     ASom    T    C        0      0        2 
  10    chr10_864210     HCab    T    C        0      0        2 
  10    chr10_864210     HPrz    T    C        0      0        2 
  10    chr10_864210     ZBoe    T    C        0      0        2 
  10    chr10_864210     ZGre    T    C        0      0        2 
  10    chr10_864210     ZHar    T    C        0      0        2 
  10    chr10_864210   Sample    T    C        0      0        2 
  10    chr10_865016     AAsi    A    C        0      0        2 
  10    chr10_865016     AKia    A    C        0      0        2 
  10    chr10_865016     AOna    A    C        0      0        2 
  10    chr10_865016     ASom    A    C        0      0        2 
  10    chr10_865016     HCab    A    C        0      0        2 
  10    chr10_865016     HPrz    A    C        0      0        2 
  10    chr10_865016     ZBoe    A    C        0      0        2 
  10    chr10_865016     ZGre    A    C      0.5      1        2 
  10    chr10_865016     ZHar    A    C        0      0        2 
  10    chr10_865016   Sample    A    C        0      0        2 
  10    chr10_867170     AAsi    A    C        0      0        2 
  10    chr10_867170     AKia    A    C        0      0        2 
  10    chr10_867170     AOna    A    C        0      0        2 
  10    chr10_867170     ASom    A    C        0      0        2 
  10    chr10_867170     HCab    A    C        0      0        2 
  10    chr10_867170     HPrz    A    C        0      0        2 
  10    chr10_867170     ZBoe    A    C        0      0        2 
  10    chr10_867170     ZGre    A    C      0.5      1        2 
  10    chr10_867170     ZHar    A    C        0      0        2 
  10    chr10_867170   Sample    A    C        0      0        2 
  10    chr10_867575     AAsi    C    A        0      0        2 
  10    chr10_867575     AKia    C    A        0      0        2 
  10    chr10_867575     AOna    C    A        0      0        2 
  10    chr10_867575     ASom    C    A        0      0        2 
  10    chr10_867575     HCab    C    A        0      0        2 
  10    chr10_867575     HPrz    C    A      0.5      1        2 
  10    chr10_867575     ZBoe    C    A        0      0        2 
  10    chr10_867575     ZGre    C    A        0      0        2 
  10    chr10_867575     ZHar    C    A        0      0        2 
  10    chr10_867575   Sample    C    A        0      0        2 
  10    chr10_873041     AAsi    A    G        0      0        2 
  10    chr10_873041     AKia    A    G        0      0        2 
  10    chr10_873041     AOna    A    G        0      0        2 
  10    chr10_873041     ASom    A    G        0      0        2 
  10    chr10_873041     HCab    A    G        0      0        2 
  10    chr10_873041     HPrz    A    G        0      0        2 
  10    chr10_873041     ZBoe    A    G        1      2        2 
  10    chr10_873041     ZGre    A    G        0      0        2 
  10    chr10_873041     ZHar    A    G        0      0        2 
  10    chr10_873041   Sample    A    G        0      0        2 
  10    chr10_878834     AAsi    C    T        0      0        2 
  10    chr10_878834     AKia    C    T        0      0        2 
  10    chr10_878834     AOna    C    T        0      0        2 
  10    chr10_878834     ASom    C    T        0      0        2 
  10    chr10_878834     HCab    C    T        0      0        2 
  10    chr10_878834     HPrz    C    T        0      0        2 
  10    chr10_878834     ZBoe    C    T        0      0        2 
  10    chr10_878834     ZGre    C    T        1      2        2 
  10    chr10_878834     ZHar    C    T        0      0        2 
  10    chr10_878834   Sample    C    T        0      0        2 
  10    chr10_885357     AAsi    T    A        1      2        2 
  10    chr10_885357     AKia    T    A        0      0        2 
  10    chr10_885357     AOna    T    A        0      0        2 
  10    chr10_885357     ASom    T    A        1      2        2 
  10    chr10_885357     HCab    T    A        0      0        2 
  10    chr10_885357     HPrz    T    A        0      0        2 
  10    chr10_885357     ZBoe    T    A        0      0        2 
  10    chr10_885357     ZGre    T    A        0      0        2 
  10    chr10_885357     ZHar    T    A        0      0        2 
  10    chr10_885357   Sample    T    A        1      2        2 
  10    chr10_887141     AAsi    C    T        0      0        2 
  10    chr10_887141     AKia    C    T        0      0        2 
  10    chr10_887141     AOna    C    T      0.5      1        2 
  10    chr10_887141     ASom    C    T        0      0        2 
  10    chr10_887141     HCab    C    T        0      0        2 
  10    chr10_887141     HPrz    C    T        0      0        2 
  10    chr10_887141     ZBoe    C    T        0      0        2 
  10    chr10_887141     ZGre    C    T        0      0        2 
  10    chr10_887141     ZHar    C    T        0      0        2 
  10    chr10_887141   Sample    C    T        0      0        2 
  10    chr10_896233     AAsi    A    G        0      0        2 
  10    chr10_896233     AKia    A    G        0      0        2 
  10    chr10_896233     AOna    A    G        0      0        2 
  10    chr10_896233     ASom    A    G        0      0        2 
  10    chr10_896233     HCab    A    G        0      0        2 
  10    chr10_896233     HPrz    A    G        0      0        2 
  10    chr10_896233     ZBoe    A    G        0      0        2 
  10    chr10_896233     ZGre    A    G        0      0        2 
  10    chr10_896233     ZHar    A    G        1      2        2 
  10    chr10_896233   Sample    A    G        0      0        2 
  10    chr10_898020     AAsi    C    T        0      0        2 
  10    chr10_898020     AKia    C    T        0      0        2 
  10    chr10_898020     AOna    C    T        0      0        2 
  10    chr10_898020     ASom    C    T        0      0        2 
  10    chr10_898020     HCab    C    T        1      2        2 
  10    chr10_898020     HPrz    C    T        1      2        2 
  10    chr10_898020     ZBoe    C    T        0      0        2 
  10    chr10_898020     ZGre    C    T        0      0        2 
  10    chr10_898020     ZHar    C    T        0      0        2 
  10    chr10_898020   Sample    C    T        0      0        2 
  10    chr10_900444     AAsi    A    T        0      0        2 
  10    chr10_900444     AKia    A    T        0      0        2 
  10    chr10_900444     AOna    A    T        0      0        2 
  10    chr10_900444     ASom    A    T        0      0        2 
  10    chr10_900444     HCab    A    T        1      2        2 
  10    chr10_900444     HPrz    A    T        1      2        2 
  10    chr10_900444     ZBoe    A    T        0      0        2 
  10    chr10_900444     ZGre    A    T        0      0        2 
  10    chr10_900444     ZHar    A    T        0      0        2 
  10    chr10_900444   Sample    A    T        0      0        2 
  10    chr10_903231     AAsi    G    T        0      0        2 
  10    chr10_903231     AKia    G    T        0      0        2 
  10    chr10_903231     AOna    G    T        0      0        2 
  10    chr10_903231     ASom    G    T        0      0        2 
  10    chr10_903231     HCab    G    T        0      0        2 
  10    chr10_903231     HPrz    G    T        0      0        2 
  10    chr10_903231     ZBoe    G    T        1      2        2 
  10    chr10_903231     ZGre    G    T        0      0        2 
  10    chr10_903231     ZHar    G    T        0      0        2 
  10    chr10_903231   Sample    G    T        0      0        2 
  10    chr10_909051     AAsi    T    C        0      0        2 
  10    chr10_909051     AKia    T    C        0      0        2 
  10    chr10_909051     AOna    T    C      0.5      1        2 
  10    chr10_909051     ASom    T    C        0      0        2 
  10    chr10_909051     HCab    T    C        0      0        2 
  10    chr10_909051     HPrz    T    C        0      0        2 
  10    chr10_909051     ZBoe    T    C        0      0        2 
  10    chr10_909051     ZGre    T    C        0      0        2 
  10    chr10_909051     ZHar    T    C        0      0        2 
  10    chr10_909051   Sample    T    C        0      0        2 
  10    chr10_909319     AAsi    A    G        0      0        2 
  10    chr10_909319     AKia    A    G        0      0        2 
  10    chr10_909319     AOna    A    G        0      0        2 
  10    chr10_909319     ASom    A    G        0      0        2 
  10    chr10_909319     HCab    A    G        0      0        2 
  10    chr10_909319     HPrz    A    G        0      0        2 
  10    chr10_909319     ZBoe    A    G        0      0        2 
  10    chr10_909319     ZGre    A    G        0      0        2 
  10    chr10_909319     ZHar    A    G      0.5      1        2 
  10    chr10_909319   Sample    A    G        0      0        2 
  10    chr10_910486     AAsi    A    G        0      0        2 
  10    chr10_910486     AKia    A    G        0      0        2 
  10    chr10_910486     AOna    A    G        0      0        2 
  10    chr10_910486     ASom    A    G        0      0        2 
  10    chr10_910486     HCab    A    G        1      2        2 
  10    chr10_910486     HPrz    A    G        1      2        2 
  10    chr10_910486     ZBoe    A    G        0      0        2 
  10    chr10_910486     ZGre    A    G        0      0        2 
  10    chr10_910486     ZHar    A    G        0      0        2 
  10    chr10_910486   Sample    A    G        0      0        2 
  10    chr10_916006     AAsi    C    T        0      0        2 
  10    chr10_916006     AKia    C    T        0      0        2 
  10    chr10_916006     AOna    C    T        0      0        2 
  10    chr10_916006     ASom    C    T        0      0        2 
  10    chr10_916006     HCab    C    T        0      0        2 
  10    chr10_916006     HPrz    C    T        0      0        2 
  10    chr10_916006     ZBoe    C    T      0.5      1        2 
  10    chr10_916006     ZGre    C    T        0      0        2 
  10    chr10_916006     ZHar    C    T        0      0        2 
  10    chr10_916006   Sample    C    T        0      0        2 
  10    chr10_921577     AAsi    G    T        0      0        2 
  10    chr10_921577     AKia    G    T        0      0        2 
  10    chr10_921577     AOna    G    T        0      0        2 
  10    chr10_921577     ASom    G    T        0      0        2 
  10    chr10_921577     HCab    G    T        0      0        2 
  10    chr10_921577     HPrz    G    T        0      0        2 
  10    chr10_921577     ZBoe    G    T        0      0        2 
  10    chr10_921577     ZGre    G    T        1      2        2 
  10    chr10_921577     ZHar    G    T        0      0        2 
  10    chr10_921577   Sample    G    T        0      0        2 
  10    chr10_927351     AAsi    A    G        0      0        2 
  10    chr10_927351     AKia    A    G        0      0        2 
  10    chr10_927351     AOna    A    G        0      0        2 
  10    chr10_927351     ASom    A    G        0      0        2 
  10    chr10_927351     HCab    A    G        0      0        2 
  10    chr10_927351     HPrz    A    G        0      0        2 
  10    chr10_927351     ZBoe    A    G        0      0        2 
  10    chr10_927351     ZGre    A    G        0      0        2 
  10    chr10_927351     ZHar    A    G      0.5      1        2 
  10    chr10_927351   Sample    A    G        0      0        2 
  10    chr10_929417     AAsi    T    C        0      0        2 
  10    chr10_929417     AKia    T    C      0.5      1        2 
  10    chr10_929417     AOna    T    C        0      0        2 
  10    chr10_929417     ASom    T    C        0      0        2 
  10    chr10_929417     HCab    T    C        0      0        2 
  10    chr10_929417     HPrz    T    C        0      0        2 
  10    chr10_929417     ZBoe    T    C        0      0        2 
  10    chr10_929417     ZGre    T    C        0      0        2 
  10    chr10_929417     ZHar    T    C        0      0        2 
  10    chr10_929417   Sample    T    C        0      0        2 
  10    chr10_932394     AAsi    A    G        0      0        2 
  10    chr10_932394     AKia    A    G        0      0        2 
  10    chr10_932394     AOna    A    G        0      0        2 
  10    chr10_932394     ASom    A    G        0      0        2 
  10    chr10_932394     HCab    A    G        0      0        2 
  10    chr10_932394     HPrz    A    G        0      0        2 
  10    chr10_932394     ZBoe    A    G      0.5      1        2 
  10    chr10_932394     ZGre    A    G        0      0        2 
  10    chr10_932394     ZHar    A    G        0      0        2 
  10    chr10_932394   Sample    A    G        0      0        2 
  10    chr10_934534     AAsi    G    A        0      0        2 
  10    chr10_934534     AKia    G    A        0      0        2 
  10    chr10_934534     AOna    G    A        0      0        2 
  10    chr10_934534     ASom    G    A        0      0        2 
  10    chr10_934534     HCab    G    A        1      2        2 
  10    chr10_934534     HPrz    G    A        1      2        2 
  10    chr10_934534     ZBoe    G    A        0      0        2 
  10    chr10_934534     ZGre    G    A        0      0        2 
  10    chr10_934534     ZHar    G    A        0      0        2 
  10    chr10_934534   Sample    G    A        0      0        2 
  10    chr10_943791     AAsi    C    T        0      0        2 
  10    chr10_943791     AKia    C    T      0.5      1        2 
  10    chr10_943791     AOna    C    T        0      0        2 
  10    chr10_943791     ASom    C    T        0      0        2 
  10    chr10_943791     HCab    C    T        1      2        2 
  10    chr10_943791     HPrz    C    T        0      0        2 
  10    chr10_943791     ZBoe    C    T        0      0        2 
  10    chr10_943791     ZGre    C    T        0      0        2 
  10    chr10_943791     ZHar    C    T        0      0        2 
  10    chr10_943791   Sample    C    T        0      0        2 
  10    chr10_949130     AAsi    T    C        0      0        2 
  10    chr10_949130     AKia    T    C        0      0        2 
  10    chr10_949130     AOna    T    C        0      0        2 
  10    chr10_949130     ASom    T    C        0      0        2 
  10    chr10_949130     HCab    T    C        1      2        2 
  10    chr10_949130     HPrz    T    C        1      2        2 
  10    chr10_949130     ZBoe    T    C        0      0        2 
  10    chr10_949130     ZGre    T    C        0      0        2 
  10    chr10_949130     ZHar    T    C        0      0        2 
  10    chr10_949130   Sample    T    C        0      0        2 
  10    chr10_955409     AAsi    A    G        0      0        2 
  10    chr10_955409     AKia    A    G        0      0        2 
  10    chr10_955409     AOna    A    G        0      0        2 
  10    chr10_955409     ASom    A    G        0      0        2 
  10    chr10_955409     HCab    A    G        0      0        2 
  10    chr10_955409     HPrz    A    G        0      0        2 
  10    chr10_955409     ZBoe    A    G      0.5      1        2 
  10    chr10_955409     ZGre    A    G        0      0        2 
  10    chr10_955409     ZHar    A    G        0      0        2 
  10    chr10_955409   Sample    A    G        0      0        2 
  10    chr10_955957     AAsi    C    G        0      0        2 
  10    chr10_955957     AKia    C    G        0      0        2 
  10    chr10_955957     AOna    C    G        0      0        2 
  10    chr10_955957     ASom    C    G        0      0        2 
  10    chr10_955957     HCab    C    G        1      2        2 
  10    chr10_955957     HPrz    C    G        1      2        2 
  10    chr10_955957     ZBoe    C    G        0      0        2 
  10    chr10_955957     ZGre    C    G        0      0        2 
  10    chr10_955957     ZHar    C    G        0      0        2 
  10    chr10_955957   Sample    C    G        0      0        2 
  10    chr10_958196     AAsi    A    G        0      0        2 
  10    chr10_958196     AKia    A    G        0      0        2 
  10    chr10_958196     AOna    A    G        0      0        2 
  10    chr10_958196     ASom    A    G        0      0        2 
  10    chr10_958196     HCab    A    G        0      0        2 
  10    chr10_958196     HPrz    A    G        1      2        2 
  10    chr10_958196     ZBoe    A    G        0      0        2 
  10    chr10_958196     ZGre    A    G        0      0        2 
  10    chr10_958196     ZHar    A    G        0      0        2 
  10    chr10_958196   Sample    A    G        0      0        2 
  10    chr10_959165     AAsi    T    C        1      2        2 
  10    chr10_959165     AKia    T    C        0      0        2 
  10    chr10_959165     AOna    T    C        0      0        2 
  10    chr10_959165     ASom    T    C        1      2        2 
  10    chr10_959165     HCab    T    C        0      0        2 
  10    chr10_959165     HPrz    T    C        0      0        2 
  10    chr10_959165     ZBoe    T    C        0      0        2 
  10    chr10_959165     ZGre    T    C        0      0        2 
  10    chr10_959165     ZHar    T    C        0      0        2 
  10    chr10_959165   Sample    T    C        1      2        2 
  10    chr10_973153     AAsi    C    G        0      0        2 
  10    chr10_973153     AKia    C    G        0      0        2 
  10    chr10_973153     AOna    C    G        0      0        2 
  10    chr10_973153     ASom    C    G        0      0        2 
  10    chr10_973153     HCab    C    G        0      0        2 
  10    chr10_973153     HPrz    C    G        0      0        2 
  10    chr10_973153     ZBoe    C    G        0      0        2 
  10    chr10_973153     ZGre    C    G        1      2        2 
  10    chr10_973153     ZHar    C    G        0      0        2 
  10    chr10_973153   Sample    C    G        0      0        2 
  10    chr10_976926     AAsi    C    T        0      0        2 
  10    chr10_976926     AKia    C    T        0      0        2 
  10    chr10_976926     AOna    C    T        0      0        2 
  10    chr10_976926     ASom    C    T        0      0        2 
  10    chr10_976926     HCab    C    T        0      0        2 
  10    chr10_976926     HPrz    C    T        1      2        2 
  10    chr10_976926     ZBoe    C    T        0      0        2 
  10    chr10_976926     ZGre    C    T        0      0        2 
  10    chr10_976926     ZHar    C    T        0      0        2 
  10    chr10_976926   Sample    C    T        0      0        2 
  10    chr10_989625     AAsi    A    T        0      0        2 
  10    chr10_989625     AKia    A    T        0      0        2 
  10    chr10_989625     AOna    A    T        0      0        2 
  10    chr10_989625     ASom    A    T        0      0        2 
  10    chr10_989625     HCab    A    T        1      2        2 
  10    chr10_989625     HPrz    A    T        1      2        2 
  10    chr10_989625     ZBoe    A    T        0      0        2 
  10    chr10_989625     ZGre    A    T        0      0        2 
  10    chr10_989625     ZHar    A    T        0      0        2 
  10    chr10_989625   Sample    A    T        0      0        2 
  10    chr10_994715     AAsi    C    T        0      0        2 
  10    chr10_994715     AKia    C    T        0      0        2 
  10    chr10_994715     AOna    C    T        0      0        2 
  10    chr10_994715     ASom    C    T        0      0        2 
  10    chr10_994715     HCab    C    T        1      2        2 
  10    chr10_994715     HPrz    C    T        1      2        2 
  10    chr10_994715     ZBoe    C    T        0      0        2 
  10    chr10_994715     ZGre    C    T        0      0        2 
  10    chr10_994715     ZHar    C    T        0      0        2 
  10    chr10_994715   Sample    C    T        0      0        2 
  10    chr10_999967     AAsi    G    T        0      0        2 
  10    chr10_999967     AKia    G    T        0      0        2 
  10    chr10_999967     AOna    G    T        0      0        2 
  10    chr10_999967     ASom    G    T        0      0        2 
  10    chr10_999967     HCab    G    T        0      0        2 
  10    chr10_999967     HPrz    G    T        1      2        2 
  10    chr10_999967     ZBoe    G    T        0      0        2 
  10    chr10_999967     ZGre    G    T        0      0        2 
  10    chr10_999967     ZHar    G    T        0      0        2 
  10    chr10_999967   Sample    G    T        0      0        2 
  10   chr10_1003782     AAsi    A    G        0      0        2 
  10   chr10_1003782     AKia    A    G        0      0        2 
  10   chr10_1003782     AOna    A    G        0      0        2 
  10   chr10_1003782     ASom    A    G        0      0        2 
  10   chr10_1003782     HCab    A    G        0      0        2 
  10   chr10_1003782     HPrz    A    G        0      0        2 
  10   chr10_1003782     ZBoe    A    G        0      0        2 
  10   chr10_1003782     ZGre    A    G      0.5      1        2 
  10   chr10_1003782     ZHar    A    G        0      0        2 
  10   chr10_1003782   Sample    A    G        0      0        2 
  10   chr10_1004616     AAsi    A    G        0      0        2 
  10   chr10_1004616     AKia    A    G        0      0        2 
  10   chr10_1004616     AOna    A    G        0      0        2 
  10   chr10_1004616     ASom    A    G        0      0        2 
  10   chr10_1004616     HCab    A    G        0      0        2 
  10   chr10_1004616     HPrz    A    G        0      0        2 
  10   chr10_1004616     ZBoe    A    G        0      0        2 
  10   chr10_1004616     ZGre    A    G        0      0        2 
  10   chr10_1004616     ZHar    A    G        1      2        2 
  10   chr10_1004616   Sample    A    G        0      0        2 
  10   chr10_1017221     AAsi    G    A        0      0        2 
  10   chr10_1017221     AKia    G    A        0      0        2 
  10   chr10_1017221     AOna    G    A        0      0        2 
  10   chr10_1017221     ASom    G    A        0      0        2 
  10   chr10_1017221     HCab    G    A        1      2        2 
  10   chr10_1017221     HPrz    G    A        1      2        2 
  10   chr10_1017221     ZBoe    G    A        0      0        2 
  10   chr10_1017221     ZGre    G    A        0      0        2 
  10   chr10_1017221     ZHar    G    A        0      0        2 
  10   chr10_1017221   Sample    G    A        0      0        2 
  10   chr10_1040786     AAsi    G    A        0      0        2 
  10   chr10_1040786     AKia    G    A        0      0        2 
  10   chr10_1040786     AOna    G    A        0      0        2 
  10   chr10_1040786     ASom    G    A        0      0        2 
  10   chr10_1040786     HCab    G    A        1      2        2 
  10   chr10_1040786     HPrz    G    A        1      2        2 
  10   chr10_1040786     ZBoe    G    A        0      0        2 
  10   chr10_1040786     ZGre    G    A        0      0        2 
  10   chr10_1040786     ZHar    G    A        0      0        2 
  10   chr10_1040786   Sample    G    A        0      0        2 
  10   chr10_1042270     AAsi    T    C        0      0        2 
  10   chr10_1042270     AKia    T    C        0      0        2 
  10   chr10_1042270     AOna    T    C        1      2        2 
  10   chr10_1042270     ASom    T    C        0      0        2 
  10   chr10_1042270     HCab    T    C        0      0        2 
  10   chr10_1042270     HPrz    T    C        0      0        2 
  10   chr10_1042270     ZBoe    T    C        0      0        2 
  10   chr10_1042270     ZGre    T    C        0      0        2 
  10   chr10_1042270     ZHar    T    C        0      0        2 
  10   chr10_1042270   Sample    T    C        0      0        2 
  10   chr10_1048114     AAsi    A    G        0      0        2 
  10   chr10_1048114     AKia    A    G        1      2        2 
  10   chr10_1048114     AOna    A    G        0      0        2 
  10   chr10_1048114     ASom    A    G        0      0        2 
  10   chr10_1048114     HCab    A    G        0      0        2 
  10   chr10_1048114     HPrz    A    G        0      0        2 
  10   chr10_1048114     ZBoe    A    G        0      0        2 
  10   chr10_1048114     ZGre    A    G        0      0        2 
  10   chr10_1048114     ZHar    A    G        0      0        2 
  10   chr10_1048114   Sample    A    G        0      0        2 
  10   chr10_1048643     AAsi    A    G        0      0        2 
  10   chr10_1048643     AKia    A    G        1      2        2 
  10   chr10_1048643     AOna    A    G        1      2        2 
  10   chr10_1048643     ASom    A    G        0      0        2 
  10   chr10_1048643     HCab    A    G        0      0        2 
  10   chr10_1048643     HPrz    A    G        0      0        2 
  10   chr10_1048643     ZBoe    A    G        0      0        2 
  10   chr10_1048643     ZGre    A    G        0      0        2 
  10   chr10_1048643     ZHar    A    G        0      0        2 
  10   chr10_1048643   Sample    A    G        0      0        2 
  10   chr10_1055758     AAsi    T    C        0      0        2 
  10   chr10_1055758     AKia    T    C        0      0        2 
  10   chr10_1055758     AOna    T    C        0      0        2 
  10   chr10_1055758     ASom    T    C        0      0        2 
  10   chr10_1055758     HCab    T    C        1      2        2 
  10   chr10_1055758     HPrz    T    C        1      2        2 
  10   chr10_1055758     ZBoe    T    C        0      0        2 
  10   chr10_1055758     ZGre    T    C        0      0        2 
  10   chr10_1055758     ZHar    T    C        0      0        2 
  10   chr10_1055758   Sample    T    C        0      0        2 
  10   chr10_1057957     AAsi    C    A        0      0        2 
  10   chr10_1057957     AKia    C    A        0      0        2 
  10   chr10_1057957     AOna    C    A        0      0        2 
  10   chr10_1057957     ASom    C    A        0      0        2 
  10   chr10_1057957     HCab    C    A        0      0        2 
  10   chr10_1057957     HPrz    C    A        0      0        2 
  10   chr10_1057957     ZBoe    C    A        1      2        2 
  10   chr10_1057957     ZGre    C    A        0      0        2 
  10   chr10_1057957     ZHar    C    A        0      0        2 
  10   chr10_1057957   Sample    C    A        0      0        2 
  10   chr10_1058406     AAsi    T    C        0      0        2 
  10   chr10_1058406     AKia    T    C        0      0        2 
  10   chr10_1058406     AOna    T    C        0      0        2 
  10   chr10_1058406     ASom    T    C        0      0        2 
  10   chr10_1058406     HCab    T    C        0      0        2 
  10   chr10_1058406     HPrz    T    C        0      0        2 
  10   chr10_1058406     ZBoe    T    C      0.5      1        2 
  10   chr10_1058406     ZGre    T    C        0      0        2 
  10   chr10_1058406     ZHar    T    C        0      0        2 
  10   chr10_1058406   Sample    T    C        0      0        2 
  10   chr10_1063527     AAsi    A    G        0      0        2 
  10   chr10_1063527     AKia    A    G        1      2        2 
  10   chr10_1063527     AOna    A    G        0      0        2 
  10   chr10_1063527     ASom    A    G        0      0        2 
  10   chr10_1063527     HCab    A    G        0      0        2 
  10   chr10_1063527     HPrz    A    G        0      0        2 
  10   chr10_1063527     ZBoe    A    G        0      0        2 
  10   chr10_1063527     ZGre    A    G        0      0        2 
  10   chr10_1063527     ZHar    A    G        0      0        2 
  10   chr10_1063527   Sample    A    G        0      0        2 
  10   chr10_1064924     AAsi    T    C        0      0        2 
  10   chr10_1064924     AKia    T    C        0      0        2 
  10   chr10_1064924     AOna    T    C        0      0        2 
  10   chr10_1064924     ASom    T    C        0      0        2 
  10   chr10_1064924     HCab    T    C        0      0        2 
  10   chr10_1064924     HPrz    T    C        0      0        2 
  10   chr10_1064924     ZBoe    T    C      0.5      1        2 
  10   chr10_1064924     ZGre    T    C        1      2        2 
  10   chr10_1064924     ZHar    T    C        0      0        2 
  10   chr10_1064924   Sample    T    C        0      0        2 
  10   chr10_1079221     AAsi    C    G        0      0        2 
  10   chr10_1079221     AKia    C    G        0      0        2 
  10   chr10_1079221     AOna    C    G        0      0        2 
  10   chr10_1079221     ASom    C    G        0      0        2 
  10   chr10_1079221     HCab    C    G        0      0        2 
  10   chr10_1079221     HPrz    C    G        0      0        2 
  10   chr10_1079221     ZBoe    C    G        0      0        2 
  10   chr10_1079221     ZGre    C    G      0.5      1        2 
  10   chr10_1079221     ZHar    C    G        0      0        2 
  10   chr10_1079221   Sample    C    G        0      0        2 
  10   chr10_1080751     AAsi    G    A        0      0        2 
  10   chr10_1080751     AKia    G    A        1      2        2 
  10   chr10_1080751     AOna    G    A        0      0        2 
  10   chr10_1080751     ASom    G    A        0      0        2 
  10   chr10_1080751     HCab    G    A        0      0        2 
  10   chr10_1080751     HPrz    G    A        0      0        2 
  10   chr10_1080751     ZBoe    G    A        1      2        2 
  10   chr10_1080751     ZGre    G    A        1      2        2 
  10   chr10_1080751     ZHar    G    A        1      2        2 
  10   chr10_1080751   Sample    G    A        0      0        2 
  10   chr10_1086896     AAsi    G    A        0      0        2 
  10   chr10_1086896     AKia    G    A        1      2        2 
  10   chr10_1086896     AOna    G    A        0      0        2 
  10   chr10_1086896     ASom    G    A        0      0        2 
  10   chr10_1086896     HCab    G    A        0      0        2 
  10   chr10_1086896     HPrz    G    A        0      0        2 
  10   chr10_1086896     ZBoe    G    A        1      2        2 
  10   chr10_1086896     ZGre    G    A        1      2        2 
  10   chr10_1086896     ZHar    G    A        1      2        2 
  10   chr10_1086896   Sample    G    A        0      0        2 
  10   chr10_1088169     AAsi    G    T        1      2        2 
  10   chr10_1088169     AKia    G    T        0      0        2 
  10   chr10_1088169     AOna    G    T        0      0        2 
  10   chr10_1088169     ASom    G    T        1      2        2 
  10   chr10_1088169     HCab    G    T        0      0        2 
  10   chr10_1088169     HPrz    G    T        0      0        2 
  10   chr10_1088169     ZBoe    G    T        0      0        2 
  10   chr10_1088169     ZGre    G    T        0      0        2 
  10   chr10_1088169     ZHar    G    T        0      0        2 
  10   chr10_1088169   Sample    G    T        1      2        2 
  10   chr10_1100301     AAsi    C    G        0      0        2 
  10   chr10_1100301     AKia    C    G      0.5      1        2 
  10   chr10_1100301     AOna    C    G        0      0        2 
  10   chr10_1100301     ASom    C    G        0      0        2 
  10   chr10_1100301     HCab    C    G        0      0        2 
  10   chr10_1100301     HPrz    C    G        0      0        2 
  10   chr10_1100301     ZBoe    C    G        0      0        2 
  10   chr10_1100301     ZGre    C    G        0      0        2 
  10   chr10_1100301     ZHar    C    G        0      0        2 
  10   chr10_1100301   Sample    C    G        0      0        2 
  10   chr10_1112996     AAsi    A    G        1      2        2 
  10   chr10_1112996     AKia    A    G        0      0        2 
  10   chr10_1112996     AOna    A    G        0      0        2 
  10   chr10_1112996     ASom    A    G        1      2        2 
  10   chr10_1112996     HCab    A    G        0      0        2 
  10   chr10_1112996     HPrz    A    G        0      0        2 
  10   chr10_1112996     ZBoe    A    G        0      0        2 
  10   chr10_1112996     ZGre    A    G        0      0        2 
  10   chr10_1112996     ZHar    A    G        0      0        2 
  10   chr10_1112996   Sample    A    G        1      2        2 
  10   chr10_1116641     AAsi    T    G        0      0        2 
  10   chr10_1116641     AKia    T    G      0.5      1        2 
  10   chr10_1116641     AOna    T    G        0      0        2 
  10   chr10_1116641     ASom    T    G        0      0        2 
  10   chr10_1116641     HCab    T    G        0      0        2 
  10   chr10_1116641     HPrz    T    G        0      0        2 
  10   chr10_1116641     ZBoe    T    G        0      0        2 
  10   chr10_1116641     ZGre    T    G        0      0        2 
  10   chr10_1116641     ZHar    T    G        0      0        2 
  10   chr10_1116641   Sample    T    G        0      0        2 
  10   chr10_1123729     AAsi    G    A        0      0        2 
  10   chr10_1123729     AKia    G    A        0      0        2 
  10   chr10_1123729     AOna    G    A        0      0        2 
  10   chr10_1123729     ASom    G    A        0      0        2 
  10   chr10_1123729     HCab    G    A        0      0        2 
  10   chr10_1123729     HPrz    G    A        0      0        2 
  10   chr10_1123729     ZBoe    G    A      0.5      1        2 
  10   chr10_1123729     ZGre    G    A        0      0        2 
  10   chr10_1123729     ZHar    G    A        0      0        2 
  10   chr10_1123729   Sample    G    A        0      0        2 
  10   chr10_1125675     AAsi    C    T        0      0        2 
  10   chr10_1125675     AKia    C    T      0.5      1        2 
  10   chr10_1125675     AOna    C    T        1      2        2 
  10   chr10_1125675     ASom    C    T        0      0        2 
  10   chr10_1125675     HCab    C    T        0      0        2 
  10   chr10_1125675     HPrz    C    T        0      0        2 
  10   chr10_1125675     ZBoe    C    T        0      0        2 
  10   chr10_1125675     ZGre    C    T        0      0        2 
  10   chr10_1125675     ZHar    C    T        0      0        2 
  10   chr10_1125675   Sample    C    T        0      0        2 
  10   chr10_1126769     AAsi    A    G        0      0        2 
  10   chr10_1126769     AKia    A    G        0      0        2 
  10   chr10_1126769     AOna    A    G        0      0        2 
  10   chr10_1126769     ASom    A    G        0      0        2 
  10   chr10_1126769     HCab    A    G        0      0        2 
  10   chr10_1126769     HPrz    A    G        0      0        2 
  10   chr10_1126769     ZBoe    A    G      0.5      1        2 
  10   chr10_1126769     ZGre    A    G        0      0        2 
  10   chr10_1126769     ZHar    A    G        0      0        2 
  10   chr10_1126769   Sample    A    G        0      0        2 
  10   chr10_1130175     AAsi    G    A        0      0        2 
  10   chr10_1130175     AKia    G    A        0      0        2 
  10   chr10_1130175     AOna    G    A        0      0        2 
  10   chr10_1130175     ASom    G    A        0      0        2 
  10   chr10_1130175     HCab    G    A        1      2        2 
  10   chr10_1130175     HPrz    G    A        1      2        2 
  10   chr10_1130175     ZBoe    G    A        0      0        2 
  10   chr10_1130175     ZGre    G    A        0      0        2 
  10   chr10_1130175     ZHar    G    A        0      0        2 
  10   chr10_1130175   Sample    G    A        0      0        2 
  10   chr10_1132365     AAsi    A    G        0      0        2 
  10   chr10_1132365     AKia    A    G        0      0        2 
  10   chr10_1132365     AOna    A    G        1      2        2 
  10   chr10_1132365     ASom    A    G        0      0        2 
  10   chr10_1132365     HCab    A    G        0      0        2 
  10   chr10_1132365     HPrz    A    G      0.5      1        2 
  10   chr10_1132365     ZBoe    A    G        0      0        2 
  10   chr10_1132365     ZGre    A    G        0      0        2 
  10   chr10_1132365     ZHar    A    G        0      0        2 
  10   chr10_1132365   Sample    A    G        0      0        2 
  10   chr10_1137765     AAsi    T    C        0      0        2 
  10   chr10_1137765     AKia    T    C        0      0        2 
  10   chr10_1137765     AOna    T    C        0      0        2 
  10   chr10_1137765     ASom    T    C        0      0        2 
  10   chr10_1137765     HCab    T    C        0      0        2 
  10   chr10_1137765     HPrz    T    C        0      0        2 
  10   chr10_1137765     ZBoe    T    C      0.5      1        2 
  10   chr10_1137765     ZGre    T    C        0      0        2 
  10   chr10_1137765     ZHar    T    C        0      0        2 
  10   chr10_1137765   Sample    T    C        0      0        2 
  10   chr10_1150323     AAsi    A    G        1      2        2 
  10   chr10_1150323     AKia    A    G        1      2        2 
  10   chr10_1150323     AOna    A    G        0      0        2 
  10   chr10_1150323     ASom    A    G        1      2        2 
  10   chr10_1150323     HCab    A    G        0      0        2 
  10   chr10_1150323     HPrz    A    G        0      0        2 
  10   chr10_1150323     ZBoe    A    G        0      0        2 
  10   chr10_1150323     ZGre    A    G        0      0        2 
  10   chr10_1150323     ZHar    A    G        0      0        2 
  10   chr10_1150323   Sample    A    G        1      2        2 
  10   chr10_1150901     AAsi    T    C        0      0        2 
  10   chr10_1150901     AKia    T    C        0      0        2 
  10   chr10_1150901     AOna    T    C        0      0        2 
  10   chr10_1150901     ASom    T    C        0      0        2 
  10   chr10_1150901     HCab    T    C        0      0        2 
  10   chr10_1150901     HPrz    T    C        0      0        2 
  10   chr10_1150901     ZBoe    T    C        0      0        2 
  10   chr10_1150901     ZGre    T    C        0      0        2 
  10   chr10_1150901     ZHar    T    C        1      2        2 
  10   chr10_1150901   Sample    T    C        0      0        2 
  10   chr10_1150917     AAsi    T    C        0      0        2 
  10   chr10_1150917     AKia    T    C        0      0        2 
  10   chr10_1150917     AOna    T    C        0      0        2 
  10   chr10_1150917     ASom    T    C        0      0        2 
  10   chr10_1150917     HCab    T    C        0      0        2 
  10   chr10_1150917     HPrz    T    C        0      0        2 
  10   chr10_1150917     ZBoe    T    C        0      0        2 
  10   chr10_1150917     ZGre    T    C      0.5      1        2 
  10   chr10_1150917     ZHar    T    C        0      0        2 
  10   chr10_1150917   Sample    T    C        0      0        2 
  10   chr10_1154730     AAsi    G    A        0      0        2 
  10   chr10_1154730     AKia    G    A      0.5      1        2 
  10   chr10_1154730     AOna    G    A        0      0        2 
  10   chr10_1154730     ASom    G    A        0      0        2 
  10   chr10_1154730     HCab    G    A        0      0        2 
  10   chr10_1154730     HPrz    G    A        0      0        2 
  10   chr10_1154730     ZBoe    G    A        0      0        2 
  10   chr10_1154730     ZGre    G    A        0      0        2 
  10   chr10_1154730     ZHar    G    A        0      0        2 
  10   chr10_1154730   Sample    G    A        0      0        2 
  10   chr10_1164236     AAsi    C    G        0      0        2 
  10   chr10_1164236     AKia    C    G        0      0        2 
  10   chr10_1164236     AOna    C    G        0      0        2 
  10   chr10_1164236     ASom    C    G        0      0        2 
  10   chr10_1164236     HCab    C    G        0      0        2 
  10   chr10_1164236     HPrz    C    G        0      0        2 
  10   chr10_1164236     ZBoe    C    G      0.5      1        2 
  10   chr10_1164236     ZGre    C    G        0      0        2 
  10   chr10_1164236     ZHar    C    G        0      0        2 
  10   chr10_1164236   Sample    C    G        0      0        2 
  10   chr10_1173930     AAsi    C    G        0      0        2 
  10   chr10_1173930     AKia    C    G        0      0        2 
  10   chr10_1173930     AOna    C    G        0      0        2 
  10   chr10_1173930     ASom    C    G        0      0        2 
  10   chr10_1173930     HCab    C    G        0      0        2 
  10   chr10_1173930     HPrz    C    G        0      0        2 
  10   chr10_1173930     ZBoe    C    G        0      0        2 
  10   chr10_1173930     ZGre    C    G      0.5      1        2 
  10   chr10_1173930     ZHar    C    G        0      0        2 
  10   chr10_1173930   Sample    C    G        0      0        2 
  10   chr10_1178886     AAsi    T    C        0      0        2 
  10   chr10_1178886     AKia    T    C        0      0        2 
  10   chr10_1178886     AOna    T    C        0      0        2 
  10   chr10_1178886     ASom    T    C        0      0        2 
  10   chr10_1178886     HCab    T    C        0      0        2 
  10   chr10_1178886     HPrz    T    C        0      0        2 
  10   chr10_1178886     ZBoe    T    C        1      2        2 
  10   chr10_1178886     ZGre    T    C        0      0        2 
  10   chr10_1178886     ZHar    T    C        0      0        2 
  10   chr10_1178886   Sample    T    C        0      0        2 
  10   chr10_1182255     AAsi    C    A        0      0        2 
  10   chr10_1182255     AKia    C    A        0      0        2 
  10   chr10_1182255     AOna    C    A        1      2        2 
  10   chr10_1182255     ASom    C    A        0      0        2 
  10   chr10_1182255     HCab    C    A        1      2        2 
  10   chr10_1182255     HPrz    C    A        1      2        2 
  10   chr10_1182255     ZBoe    C    A        0      0        2 
  10   chr10_1182255     ZGre    C    A        0      0        2 
  10   chr10_1182255     ZHar    C    A        0      0        2 
  10   chr10_1182255   Sample    C    A        0      0        2 
  10   chr10_1182821     AAsi    A    C        0      0        2 
  10   chr10_1182821     AKia    A    C        0      0        2 
  10   chr10_1182821     AOna    A    C        0      0        2 
  10   chr10_1182821     ASom    A    C        0      0        2 
  10   chr10_1182821     HCab    A    C        0      0        2 
  10   chr10_1182821     HPrz    A    C        0      0        2 
  10   chr10_1182821     ZBoe    A    C        0      0        2 
  10   chr10_1182821     ZGre    A    C      0.5      1        2 
  10   chr10_1182821     ZHar    A    C        0      0        2 
  10   chr10_1182821   Sample    A    C        0      0        2 
  10   chr10_1191817     AAsi    T    C        0      0        2 
  10   chr10_1191817     AKia    T    C        0      0        2 
  10   chr10_1191817     AOna    T    C        1      2        2 
  10   chr10_1191817     ASom    T    C        0      0        2 
  10   chr10_1191817     HCab    T    C        0      0        2 
  10   chr10_1191817     HPrz    T    C        0      0        2 
  10   chr10_1191817     ZBoe    T    C        0      0        2 
  10   chr10_1191817     ZGre    T    C        0      0        2 
  10   chr10_1191817     ZHar    T    C        0      0        2 
  10   chr10_1191817   Sample    T    C        0      0        2 
  10   chr10_1203817     AAsi    C    T        0      0        2 
  10   chr10_1203817     AKia    C    T        0      0        2 
  10   chr10_1203817     AOna    C    T        0      0        2 
  10   chr10_1203817     ASom    C    T        0      0        2 
  10   chr10_1203817     HCab    C    T        0      0        2 
  10   chr10_1203817     HPrz    C    T        0      0        2 
  10   chr10_1203817     ZBoe    C    T        1      2        2 
  10   chr10_1203817     ZGre    C    T        0      0        2 
  10   chr10_1203817     ZHar    C    T        1      2        2 
  10   chr10_1203817   Sample    C    T        0      0        2 
  10   chr10_1204859     AAsi    C    T        1      2        2 
  10   chr10_1204859     AKia    C    T        0      0        2 
  10   chr10_1204859     AOna    C    T        0      0        2 
  10   chr10_1204859     ASom    C    T        1      2        2 
  10   chr10_1204859     HCab    C    T        0      0        2 
  10   chr10_1204859     HPrz    C    T        0      0        2 
  10   chr10_1204859     ZBoe    C    T        0      0        2 
  10   chr10_1204859     ZGre    C    T        0      0        2 
  10   chr10_1204859     ZHar    C    T        0      0        2 
  10   chr10_1204859   Sample    C    T        1      2        2 
  10   chr10_1205521     AAsi    A    G        0      0        2 
  10   chr10_1205521     AKia    A    G        0      0        2 
  10   chr10_1205521     AOna    A    G        0      0        2 
  10   chr10_1205521     ASom    A    G        0      0        2 
  10   chr10_1205521     HCab    A    G        0      0        2 
  10   chr10_1205521     HPrz    A    G        0      0        2 
  10   chr10_1205521     ZBoe    A    G        0      0        2 
  10   chr10_1205521     ZGre    A    G      0.5      1        2 
  10   chr10_1205521     ZHar    A    G        0      0        2 
  10   chr10_1205521   Sample    A    G        0      0        2 
  10   chr10_1205525     AAsi    T    C        0      0        2 
  10   chr10_1205525     AKia    T    C        0      0        2 
  10   chr10_1205525     AOna    T    C        0      0        2 
  10   chr10_1205525     ASom    T    C        0      0        2 
  10   chr10_1205525     HCab    T    C        0      0        2 
  10   chr10_1205525     HPrz    T    C        0      0        2 
  10   chr10_1205525     ZBoe    T    C        0      0        2 
  10   chr10_1205525     ZGre    T    C      0.5      1        2 
  10   chr10_1205525     ZHar    T    C        0      0        2 
  10   chr10_1205525   Sample    T    C        0      0        2 
  10   chr10_1206943     AAsi    A    G        0      0        2 
  10   chr10_1206943     AKia    A    G        0      0        2 
  10   chr10_1206943     AOna    A    G        0      0        2 
  10   chr10_1206943     ASom    A    G        0      0        2 
  10   chr10_1206943     HCab    A    G        1      2        2 
  10   chr10_1206943     HPrz    A    G        1      2        2 
  10   chr10_1206943     ZBoe    A    G        0      0        2 
  10   chr10_1206943     ZGre    A    G        0      0        2 
  10   chr10_1206943     ZHar    A    G        0      0        2 
  10   chr10_1206943   Sample    A    G        0      0        2 
  10   chr10_1217431     AAsi    G    A        0      0        2 
  10   chr10_1217431     AKia    G    A        0      0        2 
  10   chr10_1217431     AOna    G    A        0      0        2 
  10   chr10_1217431     ASom    G    A        0      0        2 
  10   chr10_1217431     HCab    G    A        1      2        2 
  10   chr10_1217431     HPrz    G    A        0      0        2 
  10   chr10_1217431     ZBoe    G    A        0      0        2 
  10   chr10_1217431     ZGre    G    A        0      0        2 
  10   chr10_1217431     ZHar    G    A        0      0        2 
  10   chr10_1217431   Sample    G    A        0      0        2 
  10   chr10_1219990     AAsi    T    G        1      2        2 
  10   chr10_1219990     AKia    T    G        0      0        2 
  10   chr10_1219990     AOna    T    G        0      0        2 
  10   chr10_1219990     ASom    T    G        1      2        2 
  10   chr10_1219990     HCab    T    G        0      0        2 
  10   chr10_1219990     HPrz    T    G        0      0        2 
  10   chr10_1219990     ZBoe    T    G        0      0        2 
  10   chr10_1219990     ZGre    T    G        0      0        2 
  10   chr10_1219990     ZHar    T    G        0      0        2 
  10   chr10_1219990   Sample    T    G        1      2        2 
  10   chr10_1220149     AAsi    G    A        0      0        2 
  10   chr10_1220149     AKia    G    A        0      0        2 
  10   chr10_1220149     AOna    G    A        0      0        2 
  10   chr10_1220149     ASom    G    A        0      0        2 
  10   chr10_1220149     HCab    G    A        0      0        2 
  10   chr10_1220149     HPrz    G    A        0      0        2 
  10   chr10_1220149     ZBoe    G    A        0      0        2 
  10   chr10_1220149     ZGre    G    A      0.5      1        2 
  10   chr10_1220149     ZHar    G    A        0      0        2 
  10   chr10_1220149   Sample    G    A        0      0        2 
  10   chr10_1225372     AAsi    T    C        0      0        2 
  10   chr10_1225372     AKia    T    C        0      0        2 
  10   chr10_1225372     AOna    T    C        1      2        2 
  10   chr10_1225372     ASom    T    C        0      0        2 
  10   chr10_1225372     HCab    T    C        0      0        2 
  10   chr10_1225372     HPrz    T    C        0      0        2 
  10   chr10_1225372     ZBoe    T    C        0      0        2 
  10   chr10_1225372     ZGre    T    C        0      0        2 
  10   chr10_1225372     ZHar    T    C        0      0        2 
  10   chr10_1225372   Sample    T    C        0      0        2 
  10   chr10_1227088     AAsi    A    T        0      0        2 
  10   chr10_1227088     AKia    A    T        1      2        2 
  10   chr10_1227088     AOna    A    T        0      0        2 
  10   chr10_1227088     ASom    A    T        0      0        2 
  10   chr10_1227088     HCab    A    T        0      0        2 
  10   chr10_1227088     HPrz    A    T        0      0        2 
  10   chr10_1227088     ZBoe    A    T        0      0        2 
  10   chr10_1227088     ZGre    A    T        0      0        2 
  10   chr10_1227088     ZHar    A    T        0      0        2 
  10   chr10_1227088   Sample    A    T        0      0        2 
  10   chr10_1236607     AAsi    T    C        0      0        2 
  10   chr10_1236607     AKia    T    C        0      0        2 
  10   chr10_1236607     AOna    T    C        0      0        2 
  10   chr10_1236607     ASom    T    C        0      0        2 
  10   chr10_1236607     HCab    T    C        0      0        2 
  10   chr10_1236607     HPrz    T    C        0      0        2 
  10   chr10_1236607     ZBoe    T    C        0      0        2 
  10   chr10_1236607     ZGre    T    C        0      0        2 
  10   chr10_1236607     ZHar    T    C        1      2        2 
  10   chr10_1236607   Sample    T    C        0      0        2 
  10   chr10_1248166     AAsi    T    C        0      0        2 
  10   chr10_1248166     AKia    T    C        0      0        2 
  10   chr10_1248166     AOna    T    C        0      0        2 
  10   chr10_1248166     ASom    T    C        0      0        2 
  10   chr10_1248166     HCab    T    C        1      2        2 
  10   chr10_1248166     HPrz    T    C        1      2        2 
  10   chr10_1248166     ZBoe    T    C        0      0        2 
  10   chr10_1248166     ZGre    T    C        0      0        2 
  10   chr10_1248166     ZHar    T    C        0      0        2 
  10   chr10_1248166   Sample    T    C        0      0        2 
  10   chr10_1248334     AAsi    C    T        0      0        2 
  10   chr10_1248334     AKia    C    T        0      0        2 
  10   chr10_1248334     AOna    C    T        0      0        2 
  10   chr10_1248334     ASom    C    T        0      0        2 
  10   chr10_1248334     HCab    C    T        1      2        2 
  10   chr10_1248334     HPrz    C    T        1      2        2 
  10   chr10_1248334     ZBoe    C    T        0      0        2 
  10   chr10_1248334     ZGre    C    T        0      0        2 
  10   chr10_1248334     ZHar    C    T        0      0        2 
  10   chr10_1248334   Sample    C    T        0      0        2 
  10   chr10_1253245     AAsi    A    G        0      0        2 
  10   chr10_1253245     AKia    A    G        0      0        2 
  10   chr10_1253245     AOna    A    G        0      0        2 
  10   chr10_1253245     ASom    A    G        0      0        2 
  10   chr10_1253245     HCab    A    G        0      0        2 
  10   chr10_1253245     HPrz    A    G        0      0        2 
  10   chr10_1253245     ZBoe    A    G        0      0        2 
  10   chr10_1253245     ZGre    A    G        0      0        2 
  10   chr10_1253245     ZHar    A    G        1      2        2 
  10   chr10_1253245   Sample    A    G        0      0        2 
  10   chr10_1256826     AAsi    T    C      0.5      1        2 
  10   chr10_1256826     AKia    T    C        0      0        2 
  10   chr10_1256826     AOna    T    C        0      0        2 
  10   chr10_1256826     ASom    T    C        0      0        2 
  10   chr10_1256826     HCab    T    C        0      0        2 
  10   chr10_1256826     HPrz    T    C        0      0        2 
  10   chr10_1256826     ZBoe    T    C        0      0        2 
  10   chr10_1256826     ZGre    T    C        0      0        2 
  10   chr10_1256826     ZHar    T    C        0      0        2 
  10   chr10_1256826   Sample    T    C        0      0        2 
  10   chr10_1262430     AAsi    T    G        0      0        2 
  10   chr10_1262430     AKia    T    G        0      0        2 
  10   chr10_1262430     AOna    T    G        1      2        2 
  10   chr10_1262430     ASom    T    G        0      0        2 
  10   chr10_1262430     HCab    T    G        0      0        2 
  10   chr10_1262430     HPrz    T    G        0      0        2 
  10   chr10_1262430     ZBoe    T    G        0      0        2 
  10   chr10_1262430     ZGre    T    G        0      0        2 
  10   chr10_1262430     ZHar    T    G        0      0        2 
  10   chr10_1262430   Sample    T    G        0      0        2 
  10   chr10_1262989     AAsi    A    G        0      0        2 
  10   chr10_1262989     AKia    A    G        0      0        2 
  10   chr10_1262989     AOna    A    G        0      0        2 
  10   chr10_1262989     ASom    A    G        0      0        2 
  10   chr10_1262989     HCab    A    G        0      0        2 
  10   chr10_1262989     HPrz    A    G        0      0        2 
  10   chr10_1262989     ZBoe    A    G      0.5      1        2 
  10   chr10_1262989     ZGre    A    G        0      0        2 
  10   chr10_1262989     ZHar    A    G        0      0        2 
  10   chr10_1262989   Sample    A    G        0      0        2 
  10   chr10_1271105     AAsi    C    A        0      0        2 
  10   chr10_1271105     AKia    C    A        1      2        2 
  10   chr10_1271105     AOna    C    A      0.5      1        2 
  10   chr10_1271105     ASom    C    A        0      0        2 
  10   chr10_1271105     HCab    C    A        0      0        2 
  10   chr10_1271105     HPrz    C    A        0      0        2 
  10   chr10_1271105     ZBoe    C    A        0      0        2 
  10   chr10_1271105     ZGre    C    A        0      0        2 
  10   chr10_1271105     ZHar    C    A        0      0        2 
  10   chr10_1271105   Sample    C    A        0      0        2 
  10   chr10_1282579     AAsi    C    G        0      0        2 
  10   chr10_1282579     AKia    C    G        0      0        2 
  10   chr10_1282579     AOna    C    G        0      0        2 
  10   chr10_1282579     ASom    C    G        0      0        2 
  10   chr10_1282579     HCab    C    G        1      2        2 
  10   chr10_1282579     HPrz    C    G      0.5      1        2 
  10   chr10_1282579     ZBoe    C    G        0      0        2 
  10   chr10_1282579     ZGre    C    G        0      0        2 
  10   chr10_1282579     ZHar    C    G        0      0        2 
  10   chr10_1282579   Sample    C    G        0      0        2 
  10   chr10_1288135     AAsi    C    T        0      0        2 
  10   chr10_1288135     AKia    C    T        1      2        2 
  10   chr10_1288135     AOna    C    T        0      0        2 
  10   chr10_1288135     ASom    C    T        0      0        2 
  10   chr10_1288135     HCab    C    T        0      0        2 
  10   chr10_1288135     HPrz    C    T        0      0        2 
  10   chr10_1288135     ZBoe    C    T        0      0        2 
  10   chr10_1288135     ZGre    C    T        0      0        2 
  10   chr10_1288135     ZHar    C    T        0      0        2 
  10   chr10_1288135   Sample    C    T        0      0        2 
  10   chr10_1289913     AAsi    A    G        0      0        2 
  10   chr10_1289913     AKia    A    G        0      0        2 
  10   chr10_1289913     AOna    A    G        0      0        2 
  10   chr10_1289913     ASom    A    G        0      0        2 
  10   chr10_1289913     HCab    A    G        0      0        2 
  10   chr10_1289913     HPrz    A    G        1      2        2 
  10   chr10_1289913     ZBoe    A    G        0      0        2 
  10   chr10_1289913     ZGre    A    G        0      0        2 
  10   chr10_1289913     ZHar    A    G        0      0        2 
  10   chr10_1289913   Sample    A    G        0      0        2 
  10   chr10_1293436     AAsi    T    A        0      0        2 
  10   chr10_1293436     AKia    T    A        0      0        2 
  10   chr10_1293436     AOna    T    A        0      0        2 
  10   chr10_1293436     ASom    T    A        0      0        2 
  10   chr10_1293436     HCab    T    A        1      2        2 
  10   chr10_1293436     HPrz    T    A        1      2        2 
  10   chr10_1293436     ZBoe    T    A        0      0        2 
  10   chr10_1293436     ZGre    T    A        0      0        2 
  10   chr10_1293436     ZHar    T    A        0      0        2 
  10   chr10_1293436   Sample    T    A        0      0        2 
  10   chr10_1295248     AAsi    T    G        0      0        2 
  10   chr10_1295248     AKia    T    G        1      2        2 
  10   chr10_1295248     AOna    T    G        0      0        2 
  10   chr10_1295248     ASom    T    G        0      0        2 
  10   chr10_1295248     HCab    T    G        0      0        2 
  10   chr10_1295248     HPrz    T    G        0      0        2 
  10   chr10_1295248     ZBoe    T    G        0      0        2 
  10   chr10_1295248     ZGre    T    G        0      0        2 
  10   chr10_1295248     ZHar    T    G        0      0        2 
  10   chr10_1295248   Sample    T    G        0      0        2 
  10   chr10_1298695     AAsi    C    T        0      0        2 
  10   chr10_1298695     AKia    C    T        0      0        2 
  10   chr10_1298695     AOna    C    T        0      0        2 
  10   chr10_1298695     ASom    C    T        0      0        2 
  10   chr10_1298695     HCab    C    T        0      0        2 
  10   chr10_1298695     HPrz    C    T        0      0        2 
  10   chr10_1298695     ZBoe    C    T        0      0        2 
  10   chr10_1298695     ZGre    C    T        1      2        2 
  10   chr10_1298695     ZHar    C    T        0      0        2 
  10   chr10_1298695   Sample    C    T        0      0        2 
  10   chr10_1308274     AAsi    T    G        0      0        2 
  10   chr10_1308274     AKia    T    G        0      0        2 
  10   chr10_1308274     AOna    T    G        0      0        2 
  10   chr10_1308274     ASom    T    G        0      0        2 
  10   chr10_1308274     HCab    T    G        0      0        2 
  10   chr10_1308274     HPrz    T    G        1      2        2 
  10   chr10_1308274     ZBoe    T    G        0      0        2 
  10   chr10_1308274     ZGre    T    G        0      0        2 
  10   chr10_1308274     ZHar    T    G        0      0        2 
  10   chr10_1308274   Sample    T    G        0      0        2 
  10   chr10_1312608     AAsi    A    G        0      0        2 
  10   chr10_1312608     AKia    A    G        0      0        2 
  10   chr10_1312608     AOna    A    G        0      0        2 
  10   chr10_1312608     ASom    A    G        0      0        2 
  10   chr10_1312608     HCab    A    G        1      2        2 
  10   chr10_1312608     HPrz    A    G        1      2        2 
  10   chr10_1312608     ZBoe    A    G        0      0        2 
  10   chr10_1312608     ZGre    A    G        0      0        2 
  10   chr10_1312608     ZHar    A    G        0      0        2 
  10   chr10_1312608   Sample    A    G        0      0        2 
  10   chr10_1322625     AAsi    A    G        1      2        2 
  10   chr10_1322625     AKia    A    G        0      0        2 
  10   chr10_1322625     AOna    A    G        0      0        2 
  10   chr10_1322625     ASom    A    G        1      2        2 
  10   chr10_1322625     HCab    A    G        0      0        2 
  10   chr10_1322625     HPrz    A    G        0      0        2 
  10   chr10_1322625     ZBoe    A    G        0      0        2 
  10   chr10_1322625     ZGre    A    G        0      0        2 
  10   chr10_1322625     ZHar    A    G        0      0        2 
  10   chr10_1322625   Sample    A    G        1      2        2 
  10   chr10_1332386     AAsi    A    C        0      0        2 
  10   chr10_1332386     AKia    A    C        0      0        2 
  10   chr10_1332386     AOna    A    C      0.5      1        2 
  10   chr10_1332386     ASom    A    C        0      0        2 
  10   chr10_1332386     HCab    A    C        0      0        2 
  10   chr10_1332386     HPrz    A    C      0.5      1        2 
  10   chr10_1332386     ZBoe    A    C        0      0        2 
  10   chr10_1332386     ZGre    A    C        0      0        2 
  10   chr10_1332386     ZHar    A    C        0      0        2 
  10   chr10_1332386   Sample    A    C        0      0        2 
  10   chr10_1336389     AAsi    G    A        0      0        2 
  10   chr10_1336389     AKia    G    A        0      0        2 
  10   chr10_1336389     AOna    G    A        0      0        2 
  10   chr10_1336389     ASom    G    A        0      0        2 
  10   chr10_1336389     HCab    G    A        1      2        2 
  10   chr10_1336389     HPrz    G    A        1      2        2 
  10   chr10_1336389     ZBoe    G    A        0      0        2 
  10   chr10_1336389     ZGre    G    A        0      0        2 
  10   chr10_1336389     ZHar    G    A        0      0        2 
  10   chr10_1336389   Sample    G    A        0      0        2 
  10   chr10_1337110     AAsi    T    C        0      0        2 
  10   chr10_1337110     AKia    T    C        0      0        2 
  10   chr10_1337110     AOna    T    C        0      0        2 
  10   chr10_1337110     ASom    T    C        0      0        2 
  10   chr10_1337110     HCab    T    C        1      2        2 
  10   chr10_1337110     HPrz    T    C        1      2        2 
  10   chr10_1337110     ZBoe    T    C        0      0        2 
  10   chr10_1337110     ZGre    T    C        0      0        2 
  10   chr10_1337110     ZHar    T    C        0      0        2 
  10   chr10_1337110   Sample    T    C        0      0        2 
  10   chr10_1342285     AAsi    G    A        0      0        2 
  10   chr10_1342285     AKia    G    A        0      0        2 
  10   chr10_1342285     AOna    G    A        0      0        2 
  10   chr10_1342285     ASom    G    A        0      0        2 
  10   chr10_1342285     HCab    G    A        0      0        2 
  10   chr10_1342285     HPrz    G    A        0      0        2 
  10   chr10_1342285     ZBoe    G    A        0      0        2 
  10   chr10_1342285     ZGre    G    A        1      2        2 
  10   chr10_1342285     ZHar    G    A        0      0        2 
  10   chr10_1342285   Sample    G    A        0      0        2 
  10   chr10_1345416     AAsi    A    C        0      0        2 
  10   chr10_1345416     AKia    A    C        0      0        2 
  10   chr10_1345416     AOna    A    C        0      0        2 
  10   chr10_1345416     ASom    A    C        0      0        2 
  10   chr10_1345416     HCab    A    C        0      0        2 
  10   chr10_1345416     HPrz    A    C        0      0        2 
  10   chr10_1345416     ZBoe    A    C      0.5      1        2 
  10   chr10_1345416     ZGre    A    C        0      0        2 
  10   chr10_1345416     ZHar    A    C        0      0        2 
  10   chr10_1345416   Sample    A    C        0      0        2 
  10   chr10_1354010     AAsi    A    G        0      0        2 
  10   chr10_1354010     AKia    A    G        0      0        2 
  10   chr10_1354010     AOna    A    G        0      0        2 
  10   chr10_1354010     ASom    A    G        0      0        2 
  10   chr10_1354010     HCab    A    G        0      0        2 
  10   chr10_1354010     HPrz    A    G        0      0        2 
  10   chr10_1354010     ZBoe    A    G        0      0        2 
  10   chr10_1354010     ZGre    A    G      0.5      1        2 
  10   chr10_1354010     ZHar    A    G        0      0        2 
  10   chr10_1354010   Sample    A    G        0      0        2 
  10   chr10_1357953     AAsi    T    C        0      0        2 
  10   chr10_1357953     AKia    T    C        0      0        2 
  10   chr10_1357953     AOna    T    C        0      0        2 
  10   chr10_1357953     ASom    T    C        1      2        2 
  10   chr10_1357953     HCab    T    C        0      0        2 
  10   chr10_1357953     HPrz    T    C        0      0        2 
  10   chr10_1357953     ZBoe    T    C        0      0        2 
  10   chr10_1357953     ZGre    T    C        0      0        2 
  10   chr10_1357953     ZHar    T    C        0      0        2 
  10   chr10_1357953   Sample    T    C        0      0        2 
  10   chr10_1371674     AAsi    T    C        0      0        2 
  10   chr10_1371674     AKia    T    C        0      0        2 
  10   chr10_1371674     AOna    T    C      0.5      1        2 
  10   chr10_1371674     ASom    T    C        0      0        2 
  10   chr10_1371674     HCab    T    C        0      0        2 
  10   chr10_1371674     HPrz    T    C        0      0        2 
  10   chr10_1371674     ZBoe    T    C        0      0        2 
  10   chr10_1371674     ZGre    T    C        0      0        2 
  10   chr10_1371674     ZHar    T    C        0      0        2 
  10   chr10_1371674   Sample    T    C        0      0        2 
  10   chr10_1373903     AAsi    T    C        0      0        2 
  10   chr10_1373903     AKia    T    C        0      0        2 
  10   chr10_1373903     AOna    T    C        0      0        2 
  10   chr10_1373903     ASom    T    C        0      0        2 
  10   chr10_1373903     HCab    T    C        0      0        2 
  10   chr10_1373903     HPrz    T    C        0      0        2 
  10   chr10_1373903     ZBoe    T    C        0      0        2 
  10   chr10_1373903     ZGre    T    C      0.5      1        2 
  10   chr10_1373903     ZHar    T    C        0      0        2 
  10   chr10_1373903   Sample    T    C        0      0        2 
  10   chr10_1375350     AAsi    G    A        0      0        2 
  10   chr10_1375350     AKia    G    A        0      0        2 
  10   chr10_1375350     AOna    G    A        0      0        2 
  10   chr10_1375350     ASom    G    A        0      0        2 
  10   chr10_1375350     HCab    G    A        1      2        2 
  10   chr10_1375350     HPrz    G    A        1      2        2 
  10   chr10_1375350     ZBoe    G    A        0      0        2 
  10   chr10_1375350     ZGre    G    A        0      0        2 
  10   chr10_1375350     ZHar    G    A        0      0        2 
  10   chr10_1375350   Sample    G    A        0      0        2 
  10   chr10_1385246     AAsi    C    T        0      0        2 
  10   chr10_1385246     AKia    C    T        0      0        2 
  10   chr10_1385246     AOna    C    T        0      0        2 
  10   chr10_1385246     ASom    C    T        0      0        2 
  10   chr10_1385246     HCab    C    T        1      2        2 
  10   chr10_1385246     HPrz    C    T        1      2        2 
  10   chr10_1385246     ZBoe    C    T        0      0        2 
  10   chr10_1385246     ZGre    C    T        0      0        2 
  10   chr10_1385246     ZHar    C    T        0      0        2 
  10   chr10_1385246   Sample    C    T        0      0        2 
  10   chr10_1390452     AAsi    G    A        0      0        2 
  10   chr10_1390452     AKia    G    A        0      0        2 
  10   chr10_1390452     AOna    G    A        0      0        2 
  10   chr10_1390452     ASom    G    A        0      0        2 
  10   chr10_1390452     HCab    G    A        0      0        2 
  10   chr10_1390452     HPrz    G    A        0      0        2 
  10   chr10_1390452     ZBoe    G    A      0.5      1        2 
  10   chr10_1390452     ZGre    G    A        0      0        2 
  10   chr10_1390452     ZHar    G    A        1      2        2 
  10   chr10_1390452   Sample    G    A        0      0        2 
  10   chr10_1394575     AAsi    A    G        0      0        2 
  10   chr10_1394575     AKia    A    G        0      0        2 
  10   chr10_1394575     AOna    A    G        0      0        2 
  10   chr10_1394575     ASom    A    G        0      0        2 
  10   chr10_1394575     HCab    A    G        0      0        2 
  10   chr10_1394575     HPrz    A    G        0      0        2 
  10   chr10_1394575     ZBoe    A    G        0      0        2 
  10   chr10_1394575     ZGre    A    G        0      0        2 
  10   chr10_1394575     ZHar    A    G        1      2        2 
  10   chr10_1394575   Sample    A    G        0      0        2 
  10   chr10_1397025     AAsi    A    C        0      0        2 
  10   chr10_1397025     AKia    A    C        0      0        2 
  10   chr10_1397025     AOna    A    C      0.5      1        2 
  10   chr10_1397025     ASom    A    C        0      0        2 
  10   chr10_1397025     HCab    A    C        0      0        2 
  10   chr10_1397025     HPrz    A    C        0      0        2 
  10   chr10_1397025     ZBoe    A    C        0      0        2 
  10   chr10_1397025     ZGre    A    C        0      0        2 
  10   chr10_1397025     ZHar    A    C        0      0        2 
  10   chr10_1397025   Sample    A    C        0      0        2 
  10   chr10_1402003     AAsi    A    C        0      0        2 
  10   chr10_1402003     AKia    A    C        0      0        2 
  10   chr10_1402003     AOna    A    C        0      0        2 
  10   chr10_1402003     ASom    A    C        0      0        2 
  10   chr10_1402003     HCab    A    C        0      0        2 
  10   chr10_1402003     HPrz    A    C        1      2        2 
  10   chr10_1402003     ZBoe    A    C        0      0        2 
  10   chr10_1402003     ZGre    A    C        0      0        2 
  10   chr10_1402003     ZHar    A    C        0      0        2 
  10   chr10_1402003   Sample    A    C        0      0        2 
  10   chr10_1409646     AAsi    T    C        0      0        2 
  10   chr10_1409646     AKia    T    C        0      0        2 
  10   chr10_1409646     AOna    T    C        0      0        2 
  10   chr10_1409646     ASom    T    C        0      0        2 
  10   chr10_1409646     HCab    T    C        0      0        2 
  10   chr10_1409646     HPrz    T    C        0      0        2 
  10   chr10_1409646     ZBoe    T    C      0.5      1        2 
  10   chr10_1409646     ZGre    T    C        0      0        2 
  10   chr10_1409646     ZHar    T    C        0      0        2 
  10   chr10_1409646   Sample    T    C        0      0        2 
  10   chr10_1413482     AAsi    G    A        0      0        2 
  10   chr10_1413482     AKia    G    A        1      2        2 
  10   chr10_1413482     AOna    G    A        0      0        2 
  10   chr10_1413482     ASom    G    A        0      0        2 
  10   chr10_1413482     HCab    G    A        0      0        2 
  10   chr10_1413482     HPrz    G    A        0      0        2 
  10   chr10_1413482     ZBoe    G    A        0      0        2 
  10   chr10_1413482     ZGre    G    A        0      0        2 
  10   chr10_1413482     ZHar    G    A        0      0        2 
  10   chr10_1413482   Sample    G    A        0      0        2 
  10   chr10_1418903     AAsi    T    C        0      0        2 
  10   chr10_1418903     AKia    T    C        0      0        2 
  10   chr10_1418903     AOna    T    C        0      0        2 
  10   chr10_1418903     ASom    T    C        0      0        2 
  10   chr10_1418903     HCab    T    C        1      2        2 
  10   chr10_1418903     HPrz    T    C        1      2        2 
  10   chr10_1418903     ZBoe    T    C        0      0        2 
  10   chr10_1418903     ZGre    T    C        0      0        2 
  10   chr10_1418903     ZHar    T    C        0      0        2 
  10   chr10_1418903   Sample    T    C        0      0        2 
  10   chr10_1441664     AAsi    A    T        0      0        2 
  10   chr10_1441664     AKia    A    T      0.5      1        2 
  10   chr10_1441664     AOna    A    T      0.5      1        2 
  10   chr10_1441664     ASom    A    T        0      0        2 
  10   chr10_1441664     HCab    A    T        0      0        2 
  10   chr10_1441664     HPrz    A    T        0      0        2 
  10   chr10_1441664     ZBoe    A    T        0      0        2 
  10   chr10_1441664     ZGre    A    T        0      0        2 
  10   chr10_1441664     ZHar    A    T        0      0        2 
  10   chr10_1441664   Sample    A    T        0      0        2 
  10   chr10_1446857     AAsi    G    C        0      0        2 
  10   chr10_1446857     AKia    G    C        0      0        2 
  10   chr10_1446857     AOna    G    C        0      0        2 
  10   chr10_1446857     ASom    G    C        0      0        2 
  10   chr10_1446857     HCab    G    C      0.5      1        2 
  10   chr10_1446857     HPrz    G    C        0      0        2 
  10   chr10_1446857     ZBoe    G    C        0      0        2 
  10   chr10_1446857     ZGre    G    C        0      0        2 
  10   chr10_1446857     ZHar    G    C        0      0        2 
  10   chr10_1446857   Sample    G    C        0      0        2 
  10   chr10_1456143     AAsi    G    C      0.5      1        2 
  10   chr10_1456143     AKia    G    C        0      0        2 
  10   chr10_1456143     AOna    G    C        0      0        2 
  10   chr10_1456143     ASom    G    C        0      0        2 
  10   chr10_1456143     HCab    G    C        0      0        2 
  10   chr10_1456143     HPrz    G    C        0      0        2 
  10   chr10_1456143     ZBoe    G    C        0      0        2 
  10   chr10_1456143     ZGre    G    C        0      0        2 
  10   chr10_1456143     ZHar    G    C        0      0        2 
  10   chr10_1456143   Sample    G    C        0      0        2 
  10   chr10_1461573     AAsi    G    C        1      2        2 
  10   chr10_1461573     AKia    G    C        0      0        2 
  10   chr10_1461573     AOna    G    C        0      0        2 
  10   chr10_1461573     ASom    G    C        1      2        2 
  10   chr10_1461573     HCab    G    C        0      0        2 
  10   chr10_1461573     HPrz    G    C        0      0        2 
  10   chr10_1461573     ZBoe    G    C        0      0        2 
  10   chr10_1461573     ZGre    G    C        0      0        2 
  10   chr10_1461573     ZHar    G    C        0      0        2 
  10   chr10_1461573   Sample    G    C        1      2        2 
  10   chr10_1461754     AAsi    T    C        0      0        2 
  10   chr10_1461754     AKia    T    C      0.5      1        2 
  10   chr10_1461754     AOna    T    C        0      0        2 
  10   chr10_1461754     ASom    T    C        0      0        2 
  10   chr10_1461754     HCab    T    C        0      0        2 
  10   chr10_1461754     HPrz    T    C        0      0        2 
  10   chr10_1461754     ZBoe    T    C        0      0        2 
  10   chr10_1461754     ZGre    T    C        0      0        2 
  10   chr10_1461754     ZHar    T    C        0      0        2 
  10   chr10_1461754   Sample    T    C        0      0        2 
  10   chr10_1479801     AAsi    A    G        0      0        2 
  10   chr10_1479801     AKia    A    G        0      0        2 
  10   chr10_1479801     AOna    A    G        0      0        2 
  10   chr10_1479801     ASom    A    G        0      0        2 
  10   chr10_1479801     HCab    A    G        1      2        2 
  10   chr10_1479801     HPrz    A    G        1      2        2 
  10   chr10_1479801     ZBoe    A    G        0      0        2 
  10   chr10_1479801     ZGre    A    G        0      0        2 
  10   chr10_1479801     ZHar    A    G        0      0        2 
  10   chr10_1479801   Sample    A    G        0      0        2 
  10   chr10_1488668     AAsi    T    C        0      0        2 
  10   chr10_1488668     AKia    T    C        0      0        2 
  10   chr10_1488668     AOna    T    C        0      0        2 
  10   chr10_1488668     ASom    T    C        0      0        2 
  10   chr10_1488668     HCab    T    C        1      2        2 
  10   chr10_1488668     HPrz    T    C        1      2        2 
  10   chr10_1488668     ZBoe    T    C        0      0        2 
  10   chr10_1488668     ZGre    T    C        0      0        2 
  10   chr10_1488668     ZHar    T    C        0      0        2 
  10   chr10_1488668   Sample    T    C        0      0        2 
  10   chr10_1496242     AAsi    T    C      0.5      1        2 
  10   chr10_1496242     AKia    T    C        0      0        2 
  10   chr10_1496242     AOna    T    C        0      0        2 
  10   chr10_1496242     ASom    T    C        0      0        2 
  10   chr10_1496242     HCab    T    C        0      0        2 
  10   chr10_1496242     HPrz    T    C        0      0        2 
  10   chr10_1496242     ZBoe    T    C        0      0        2 
  10   chr10_1496242     ZGre    T    C        0      0        2 
  10   chr10_1496242     ZHar    T    C        0      0        2 
  10   chr10_1496242   Sample    T    C        0      0        2 
  10   chr10_1509001     AAsi    G    A        0      0        2 
  10   chr10_1509001     AKia    G    A        0      0        2 
  10   chr10_1509001     AOna    G    A        0      0        2 
  10   chr10_1509001     ASom    G    A        0      0        2 
  10   chr10_1509001     HCab    G    A        1      2        2 
  10   chr10_1509001     HPrz    G    A        1      2        2 
  10   chr10_1509001     ZBoe    G    A        0      0        2 
  10   chr10_1509001     ZGre    G    A        0      0        2 
  10   chr10_1509001     ZHar    G    A        0      0        2 
  10   chr10_1509001   Sample    G    A        0      0        2 
  10   chr10_1510720     AAsi    T    C        0      0        2 
  10   chr10_1510720     AKia    T    C        0      0        2 
  10   chr10_1510720     AOna    T    C      0.5      1        2 
  10   chr10_1510720     ASom    T    C        0      0        2 
  10   chr10_1510720     HCab    T    C        0      0        2 
  10   chr10_1510720     HPrz    T    C        0      0        2 
  10   chr10_1510720     ZBoe    T    C        0      0        2 
  10   chr10_1510720     ZGre    T    C        0      0        2 
  10   chr10_1510720     ZHar    T    C        0      0        2 
  10   chr10_1510720   Sample    T    C        0      0        2 
  10   chr10_1510750     AAsi    T    C        0      0        2 
  10   chr10_1510750     AKia    T    C        0      0        2 
  10   chr10_1510750     AOna    T    C      0.5      1        2 
  10   chr10_1510750     ASom    T    C        0      0        2 
  10   chr10_1510750     HCab    T    C        0      0        2 
  10   chr10_1510750     HPrz    T    C        0      0        2 
  10   chr10_1510750     ZBoe    T    C        0      0        2 
  10   chr10_1510750     ZGre    T    C        0      0        2 
  10   chr10_1510750     ZHar    T    C        0      0        2 
  10   chr10_1510750   Sample    T    C        0      0        2 
  10   chr10_1517560     AAsi    G    A        0      0        2 
  10   chr10_1517560     AKia    G    A        0      0        2 
  10   chr10_1517560     AOna    G    A        0      0        2 
  10   chr10_1517560     ASom    G    A        0      0        2 
  10   chr10_1517560     HCab    G    A        1      2        2 
  10   chr10_1517560     HPrz    G    A        0      0        2 
  10   chr10_1517560     ZBoe    G    A        0      0        2 
  10   chr10_1517560     ZGre    G    A        0      0        2 
  10   chr10_1517560     ZHar    G    A        0      0        2 
  10   chr10_1517560   Sample    G    A        0      0        2 
  10   chr10_1521911     AAsi    G    C        0      0        2 
  10   chr10_1521911     AKia    G    C        0      0        2 
  10   chr10_1521911     AOna    G    C        0      0        2 
  10   chr10_1521911     ASom    G    C        0      0        2 
  10   chr10_1521911     HCab    G    C        1      2        2 
  10   chr10_1521911     HPrz    G    C        1      2        2 
  10   chr10_1521911     ZBoe    G    C        0      0        2 
  10   chr10_1521911     ZGre    G    C        0      0        2 
  10   chr10_1521911     ZHar    G    C        0      0        2 
  10   chr10_1521911   Sample    G    C        0      0        2 
  10   chr10_1538120     AAsi    G    A        0      0        2 
  10   chr10_1538120     AKia    G    A        0      0        2 
  10   chr10_1538120     AOna    G    A        0      0        2 
  10   chr10_1538120     ASom    G    A        0      0        2 
  10   chr10_1538120     HCab    G    A        0      0        2 
  10   chr10_1538120     HPrz    G    A        0      0        2 
  10   chr10_1538120     ZBoe    G    A      0.5      1        2 
  10   chr10_1538120     ZGre    G    A        0      0        2 
  10   chr10_1538120     ZHar    G    A        0      0        2 
  10   chr10_1538120   Sample    G    A        0      0        2 
  10   chr10_1543692     AAsi    T    C        0      0        2 
  10   chr10_1543692     AKia    T    C        0      0        2 
  10   chr10_1543692     AOna    T    C      0.5      1        2 
  10   chr10_1543692     ASom    T    C        0      0        2 
  10   chr10_1543692     HCab    T    C        0      0        2 
  10   chr10_1543692     HPrz    T    C        0      0        2 
  10   chr10_1543692     ZBoe    T    C        0      0        2 
  10   chr10_1543692     ZGre    T    C        0      0        2 
  10   chr10_1543692     ZHar    T    C        0      0        2 
  10   chr10_1543692   Sample    T    C        0      0        2 
  10   chr10_1547138     AAsi    A    G        0      0        2 
  10   chr10_1547138     AKia    A    G        0      0        2 
  10   chr10_1547138     AOna    A    G        1      2        2 
  10   chr10_1547138     ASom    A    G        0      0        2 
  10   chr10_1547138     HCab    A    G        0      0        2 
  10   chr10_1547138     HPrz    A    G        0      0        2 
  10   chr10_1547138     ZBoe    A    G        0      0        2 
  10   chr10_1547138     ZGre    A    G        0      0        2 
  10   chr10_1547138     ZHar    A    G        0      0        2 
  10   chr10_1547138   Sample    A    G        0      0        2 
  10   chr10_1554121     AAsi    A    G        0      0        2 
  10   chr10_1554121     AKia    A    G        0      0        2 
  10   chr10_1554121     AOna    A    G        0      0        2 
  10   chr10_1554121     ASom    A    G        0      0        2 
  10   chr10_1554121     HCab    A    G        0      0        2 
  10   chr10_1554121     HPrz    A    G        0      0        2 
  10   chr10_1554121     ZBoe    A    G        0      0        2 
  10   chr10_1554121     ZGre    A    G        0      0        2 
  10   chr10_1554121     ZHar    A    G        1      2        2 
  10   chr10_1554121   Sample    A    G        0      0        2 
  10   chr10_1557909     AAsi    T    C        0      0        2 
  10   chr10_1557909     AKia    T    C        0      0        2 
  10   chr10_1557909     AOna    T    C      0.5      1        2 
  10   chr10_1557909     ASom    T    C        0      0        2 
  10   chr10_1557909     HCab    T    C        0      0        2 
  10   chr10_1557909     HPrz    T    C        0      0        2 
  10   chr10_1557909     ZBoe    T    C        0      0        2 
  10   chr10_1557909     ZGre    T    C        0      0        2 
  10   chr10_1557909     ZHar    T    C        0      0        2 
  10   chr10_1557909   Sample    T    C        0      0        2 
  10   chr10_1560405     AAsi    A    G        0      0        2 
  10   chr10_1560405     AKia    A    G        0      0        2 
  10   chr10_1560405     AOna    A    G        0      0        2 
  10   chr10_1560405     ASom    A    G        0      0        2 
  10   chr10_1560405     HCab    A    G        0      0        2 
  10   chr10_1560405     HPrz    A    G        0      0        2 
  10   chr10_1560405     ZBoe    A    G        0      0        2 
  10   chr10_1560405     ZGre    A    G        1      2        2 
  10   chr10_1560405     ZHar    A    G        0      0        2 
  10   chr10_1560405   Sample    A    G        0      0        2 
  10   chr10_1564808     AAsi    T    C        0      0        2 
  10   chr10_1564808     AKia    T    C        0      0        2 
  10   chr10_1564808     AOna    T    C        0      0        2 
  10   chr10_1564808     ASom    T    C        0      0        2 
  10   chr10_1564808     HCab    T    C        0      0        2 
  10   chr10_1564808     HPrz    T    C        0      0        2 
  10   chr10_1564808     ZBoe    T    C        0      0        2 
  10   chr10_1564808     ZGre    T    C        0      0        2 
  10   chr10_1564808     ZHar    T    C        1      2        2 
  10   chr10_1564808   Sample    T    C        0      0        2 
  10   chr10_1566156     AAsi    C    T        0      0        2 
  10   chr10_1566156     AKia    C    T        0      0        2 
  10   chr10_1566156     AOna    C    T        0      0        2 
  10   chr10_1566156     ASom    C    T        0      0        2 
  10   chr10_1566156     HCab    C    T        1      2        2 
  10   chr10_1566156     HPrz    C    T      0.5      1        2 
  10   chr10_1566156     ZBoe    C    T        0      0        2 
  10   chr10_1566156     ZGre    C    T        0      0        2 
  10   chr10_1566156     ZHar    C    T        0      0        2 
  10   chr10_1566156   Sample    C    T        0      0        2 
  10   chr10_1567878     AAsi    A    G        0      0        2 
  10   chr10_1567878     AKia    A    G        1      2        2 
  10   chr10_1567878     AOna    A    G      0.5      1        2 
  10   chr10_1567878     ASom    A    G        0      0        2 
  10   chr10_1567878     HCab    A    G        0      0        2 
  10   chr10_1567878     HPrz    A    G        0      0        2 
  10   chr10_1567878     ZBoe    A    G        0      0        2 
  10   chr10_1567878     ZGre    A    G        0      0        2 
  10   chr10_1567878     ZHar    A    G        0      0        2 
  10   chr10_1567878   Sample    A    G        0      0        2 
  10   chr10_1573394     AAsi    A    G        0      0        2 
  10   chr10_1573394     AKia    A    G        0      0        2 
  10   chr10_1573394     AOna    A    G        0      0        2 
  10   chr10_1573394     ASom    A    G        0      0        2 
  10   chr10_1573394     HCab    A    G        0      0        2 
  10   chr10_1573394     HPrz    A    G        0      0        2 
  10   chr10_1573394     ZBoe    A    G        0      0        2 
  10   chr10_1573394     ZGre    A    G        1      2        2 
  10   chr10_1573394     ZHar    A    G        0      0        2 
  10   chr10_1573394   Sample    A    G        0      0        2 
  10   chr10_1574280     AAsi    T    G        0      0        2 
  10   chr10_1574280     AKia    T    G        0      0        2 
  10   chr10_1574280     AOna    T    G        0      0        2 
  10   chr10_1574280     ASom    T    G        0      0        2 
  10   chr10_1574280     HCab    T    G        0      0        2 
  10   chr10_1574280     HPrz    T    G      0.5      1        2 
  10   chr10_1574280     ZBoe    T    G        0      0        2 
  10   chr10_1574280     ZGre    T    G        0      0        2 
  10   chr10_1574280     ZHar    T    G        0      0        2 
  10   chr10_1574280   Sample    T    G        0      0        2 
  10   chr10_1588834     AAsi    T    G        0      0        2 
  10   chr10_1588834     AKia    T    G        0      0        2 
  10   chr10_1588834     AOna    T    G        0      0        2 
  10   chr10_1588834     ASom    T    G        0      0        2 
  10   chr10_1588834     HCab    T    G        1      2        2 
  10   chr10_1588834     HPrz    T    G        1      2        2 
  10   chr10_1588834     ZBoe    T    G        0      0        2 
  10   chr10_1588834     ZGre    T    G        0      0        2 
  10   chr10_1588834     ZHar    T    G        0      0        2 
  10   chr10_1588834   Sample    T    G        0      0        2 
  10   chr10_1590699     AAsi    G    A        0      0        2 
  10   chr10_1590699     AKia    G    A        0      0        2 
  10   chr10_1590699     AOna    G    A        0      0        2 
  10   chr10_1590699     ASom    G    A        0      0        2 
  10   chr10_1590699     HCab    G    A        0      0        2 
  10   chr10_1590699     HPrz    G    A        0      0        2 
  10   chr10_1590699     ZBoe    G    A        0      0        2 
  10   chr10_1590699     ZGre    G    A        1      2        2 
  10   chr10_1590699     ZHar    G    A        0      0        2 
  10   chr10_1590699   Sample    G    A        0      0        2 
  10   chr10_1591230     AAsi    T    C        0      0        2 
  10   chr10_1591230     AKia    T    C        0      0        2 
  10   chr10_1591230     AOna    T    C        0      0        2 
  10   chr10_1591230     ASom    T    C        0      0        2 
  10   chr10_1591230     HCab    T    C        0      0        2 
  10   chr10_1591230     HPrz    T    C        0      0        2 
  10   chr10_1591230     ZBoe    T    C      0.5      1        2 
  10   chr10_1591230     ZGre    T    C        0      0        2 
  10   chr10_1591230     ZHar    T    C        0      0        2 
  10   chr10_1591230   Sample    T    C        0      0        2 
  10   chr10_1595962     AAsi    C    A        0      0        2 
  10   chr10_1595962     AKia    C    A        0      0        2 
  10   chr10_1595962     AOna    C    A        0      0        2 
  10   chr10_1595962     ASom    C    A        0      0        2 
  10   chr10_1595962     HCab    C    A        0      0        2 
  10   chr10_1595962     HPrz    C    A        0      0        2 
  10   chr10_1595962     ZBoe    C    A        1      2        2 
  10   chr10_1595962     ZGre    C    A        0      0        2 
  10   chr10_1595962     ZHar    C    A        0      0        2 
  10   chr10_1595962   Sample    C    A        0      0        2 
  10   chr10_1598233     AAsi    T    C        0      0        2 
  10   chr10_1598233     AKia    T    C        0      0        2 
  10   chr10_1598233     AOna    T    C        0      0        2 
  10   chr10_1598233     ASom    T    C        0      0        2 
  10   chr10_1598233     HCab    T    C        0      0        2 
  10   chr10_1598233     HPrz    T    C        1      2        2 
  10   chr10_1598233     ZBoe    T    C        0      0        2 
  10   chr10_1598233     ZGre    T    C        0      0        2 
  10   chr10_1598233     ZHar    T    C        0      0        2 
  10   chr10_1598233   Sample    T    C        0      0        2 
  10   chr10_1598955     AAsi    T    C        0      0        2 
  10   chr10_1598955     AKia    T    C        0      0        2 
  10   chr10_1598955     AOna    T    C      0.5      1        2 
  10   chr10_1598955     ASom    T    C        0      0        2 
  10   chr10_1598955     HCab    T    C        1      2        2 
  10   chr10_1598955     HPrz    T    C        0      0        2 
  10   chr10_1598955     ZBoe    T    C        0      0        2 
  10   chr10_1598955     ZGre    T    C        0      0        2 
  10   chr10_1598955     ZHar    T    C        0      0        2 
  10   chr10_1598955   Sample    T    C        0      0        2 
  10   chr10_1602181     AAsi    C    G        0      0        2 
  10   chr10_1602181     AKia    C    G        0      0        2 
  10   chr10_1602181     AOna    C    G        0      0        2 
  10   chr10_1602181     ASom    C    G        0      0        2 
  10   chr10_1602181     HCab    C    G        0      0        2 
  10   chr10_1602181     HPrz    C    G        0      0        2 
  10   chr10_1602181     ZBoe    C    G        0      0        2 
  10   chr10_1602181     ZGre    C    G        0      0        2 
  10   chr10_1602181     ZHar    C    G        1      2        2 
  10   chr10_1602181   Sample    C    G        0      0        2 
  10   chr10_1614064     AAsi    T    G        0      0        2 
  10   chr10_1614064     AKia    T    G        0      0        2 
  10   chr10_1614064     AOna    T    G        0      0        2 
  10   chr10_1614064     ASom    T    G        0      0        2 
  10   chr10_1614064     HCab    T    G        1      2        2 
  10   chr10_1614064     HPrz    T    G        1      2        2 
  10   chr10_1614064     ZBoe    T    G        0      0        2 
  10   chr10_1614064     ZGre    T    G        0      0        2 
  10   chr10_1614064     ZHar    T    G        0      0        2 
  10   chr10_1614064   Sample    T    G        0      0        2 
  10   chr10_1628197     AAsi    C    T        1      2        2 
  10   chr10_1628197     AKia    C    T        0      0        2 
  10   chr10_1628197     AOna    C    T        0      0        2 
  10   chr10_1628197     ASom    C    T        0      0        2 
  10   chr10_1628197     HCab    C    T        0      0        2 
  10   chr10_1628197     HPrz    C    T        0      0        2 
  10   chr10_1628197     ZBoe    C    T        0      0        2 
  10   chr10_1628197     ZGre    C    T        0      0        2 
  10   chr10_1628197     ZHar    C    T        0      0        2 
  10   chr10_1628197   Sample    C    T        0      0        2 
  10   chr10_1633183     AAsi    A    G      0.5      1        2 
  10   chr10_1633183     AKia    A    G        0      0        2 
  10   chr10_1633183     AOna    A    G        0      0        2 
  10   chr10_1633183     ASom    A    G        0      0        2 
  10   chr10_1633183     HCab    A    G        0      0        2 
  10   chr10_1633183     HPrz    A    G        0      0        2 
  10   chr10_1633183     ZBoe    A    G        0      0        2 
  10   chr10_1633183     ZGre    A    G        0      0        2 
  10   chr10_1633183     ZHar    A    G        0      0        2 
  10   chr10_1633183   Sample    A    G        1      2        2 
  10   chr10_1637728     AAsi    T    C        0      0        2 
  10   chr10_1637728     AKia    T    C        0      0        2 
  10   chr10_1637728     AOna    T    C      0.5      1        2 
  10   chr10_1637728     ASom    T    C        0      0        2 
  10   chr10_1637728     HCab    T    C        0      0        2 
  10   chr10_1637728     HPrz    T    C        0      0        2 
  10   chr10_1637728     ZBoe    T    C        0      0        2 
  10   chr10_1637728     ZGre    T    C        0      0        2 
  10   chr10_1637728     ZHar    T    C        0      0        2 
  10   chr10_1637728   Sample    T    C        0      0        2 
  10   chr10_1638549     AAsi    T    C      0.5      1        2 
  10   chr10_1638549     AKia    T    C        0      0        2 
  10   chr10_1638549     AOna    T    C        0      0        2 
  10   chr10_1638549     ASom    T    C        0      0        2 
  10   chr10_1638549     HCab    T    C        0      0        2 
  10   chr10_1638549     HPrz    T    C        0      0        2 
  10   chr10_1638549     ZBoe    T    C        0      0        2 
  10   chr10_1638549     ZGre    T    C        0      0        2 
  10   chr10_1638549     ZHar    T    C        0      0        2 
  10   chr10_1638549   Sample    T    C        1      2        2 
  10   chr10_1644580     AAsi    T    C        0      0        2 
  10   chr10_1644580     AKia    T    C        0      0        2 
  10   chr10_1644580     AOna    T    C        0      0        2 
  10   chr10_1644580     ASom    T    C        0      0        2 
  10   chr10_1644580     HCab    T    C        1      2        2 
  10   chr10_1644580     HPrz    T    C        1      2        2 
  10   chr10_1644580     ZBoe    T    C        0      0        2 
  10   chr10_1644580     ZGre    T    C        0      0        2 
  10   chr10_1644580     ZHar    T    C        0      0        2 
  10   chr10_1644580   Sample    T    C        0      0        2 
  10   chr10_1645435     AAsi    A    T        0      0        2 
  10   chr10_1645435     AKia    A    T        0      0        2 
  10   chr10_1645435     AOna    A    T        0      0        2 
  10   chr10_1645435     ASom    A    T        0      0        2 
  10   chr10_1645435     HCab    A    T        1      2        2 
  10   chr10_1645435     HPrz    A    T        1      2        2 
  10   chr10_1645435     ZBoe    A    T        0      0        2 
  10   chr10_1645435     ZGre    A    T        0      0        2 
  10   chr10_1645435     ZHar    A    T        0      0        2 
  10   chr10_1645435   Sample    A    T        0      0        2 
  10   chr10_1646412     AAsi    G    A        0      0        2 
  10   chr10_1646412     AKia    G    A        0      0        2 
  10   chr10_1646412     AOna    G    A        0      0        2 
  10   chr10_1646412     ASom    G    A        0      0        2 
  10   chr10_1646412     HCab    G    A        0      0        2 
  10   chr10_1646412     HPrz    G    A        0      0        2 
  10   chr10_1646412     ZBoe    G    A        0      0        2 
  10   chr10_1646412     ZGre    G    A        1      2        2 
  10   chr10_1646412     ZHar    G    A        0      0        2 
  10   chr10_1646412   Sample    G    A        0      0        2 
  10   chr10_1648803     AAsi    A    G        0      0        2 
  10   chr10_1648803     AKia    A    G        0      0        2 
  10   chr10_1648803     AOna    A    G        0      0        2 
  10   chr10_1648803     ASom    A    G        0      0        2 
  10   chr10_1648803     HCab    A    G        0      0        2 
  10   chr10_1648803     HPrz    A    G        0      0        2 
  10   chr10_1648803     ZBoe    A    G        0      0        2 
  10   chr10_1648803     ZGre    A    G        1      2        2 
  10   chr10_1648803     ZHar    A    G        0      0        2 
  10   chr10_1648803   Sample    A    G        0      0        2 
  10   chr10_1649268     AAsi    G    T        0      0        2 
  10   chr10_1649268     AKia    G    T        0      0        2 
  10   chr10_1649268     AOna    G    T        0      0        2 
  10   chr10_1649268     ASom    G    T        0      0        2 
  10   chr10_1649268     HCab    G    T        1      2        2 
  10   chr10_1649268     HPrz    G    T        1      2        2 
  10   chr10_1649268     ZBoe    G    T        0      0        2 
  10   chr10_1649268     ZGre    G    T        0      0        2 
  10   chr10_1649268     ZHar    G    T        0      0        2 
  10   chr10_1649268   Sample    G    T        0      0        2 
  10   chr10_1649665     AAsi    G    A        0      0        2 
  10   chr10_1649665     AKia    G    A        0      0        2 
  10   chr10_1649665     AOna    G    A        0      0        2 
  10   chr10_1649665     ASom    G    A        0      0        2 
  10   chr10_1649665     HCab    G    A        1      2        2 
  10   chr10_1649665     HPrz    G    A        1      2        2 
  10   chr10_1649665     ZBoe    G    A        0      0        2 
  10   chr10_1649665     ZGre    G    A        0      0        2 
  10   chr10_1649665     ZHar    G    A        0      0        2 
  10   chr10_1649665   Sample    G    A        0      0        2 
  10   chr10_1650151     AAsi    T    C        0      0        2 
  10   chr10_1650151     AKia    T    C        0      0        2 
  10   chr10_1650151     AOna    T    C        0      0        2 
  10   chr10_1650151     ASom    T    C        0      0        2 
  10   chr10_1650151     HCab    T    C        1      2        2 
  10   chr10_1650151     HPrz    T    C        1      2        2 
  10   chr10_1650151     ZBoe    T    C        0      0        2 
  10   chr10_1650151     ZGre    T    C        0      0        2 
  10   chr10_1650151     ZHar    T    C        0      0        2 
  10   chr10_1650151   Sample    T    C        0      0        2 
  10   chr10_1655134     AAsi    A    G        0      0        2 
  10   chr10_1655134     AKia    A    G        0      0        2 
  10   chr10_1655134     AOna    A    G        1      2        2 
  10   chr10_1655134     ASom    A    G        0      0        2 
  10   chr10_1655134     HCab    A    G        0      0        2 
  10   chr10_1655134     HPrz    A    G        0      0        2 
  10   chr10_1655134     ZBoe    A    G        0      0        2 
  10   chr10_1655134     ZGre    A    G        0      0        2 
  10   chr10_1655134     ZHar    A    G        0      0        2 
  10   chr10_1655134   Sample    A    G        0      0        2 
  10   chr10_1655146     AAsi    C    T        0      0        2 
  10   chr10_1655146     AKia    C    T        0      0        2 
  10   chr10_1655146     AOna    C    T        0      0        2 
  10   chr10_1655146     ASom    C    T        0      0        2 
  10   chr10_1655146     HCab    C    T        0      0        2 
  10   chr10_1655146     HPrz    C    T        0      0        2 
  10   chr10_1655146     ZBoe    C    T        0      0        2 
  10   chr10_1655146     ZGre    C    T        1      2        2 
  10   chr10_1655146     ZHar    C    T        0      0        2 
  10   chr10_1655146   Sample    C    T        0      0        2 
  10   chr10_1659060     AAsi    A    T        1      2        2 
  10   chr10_1659060     AKia    A    T        0      0        2 
  10   chr10_1659060     AOna    A    T        0      0        2 
  10   chr10_1659060     ASom    A    T        1      2        2 
  10   chr10_1659060     HCab    A    T        1      2        2 
  10   chr10_1659060     HPrz    A    T        1      2        2 
  10   chr10_1659060     ZBoe    A    T        0      0        2 
  10   chr10_1659060     ZGre    A    T        0      0        2 
  10   chr10_1659060     ZHar    A    T        0      0        2 
  10   chr10_1659060   Sample    A    T        1      2        2 
  10   chr10_1672049     AAsi    C    G        0      0        2 
  10   chr10_1672049     AKia    C    G        0      0        2 
  10   chr10_1672049     AOna    C    G      0.5      1        2 
  10   chr10_1672049     ASom    C    G        0      0        2 
  10   chr10_1672049     HCab    C    G        0      0        2 
  10   chr10_1672049     HPrz    C    G        0      0        2 
  10   chr10_1672049     ZBoe    C    G        0      0        2 
  10   chr10_1672049     ZGre    C    G        0      0        2 
  10   chr10_1672049     ZHar    C    G        0      0        2 
  10   chr10_1672049   Sample    C    G        0      0        2 
  10   chr10_1678040     AAsi    C    A        0      0        2 
  10   chr10_1678040     AKia    C    A        0      0        2 
  10   chr10_1678040     AOna    C    A        0      0        2 
  10   chr10_1678040     ASom    C    A        0      0        2 
  10   chr10_1678040     HCab    C    A        0      0        2 
  10   chr10_1678040     HPrz    C    A      0.5      1        2 
  10   chr10_1678040     ZBoe    C    A        0      0        2 
  10   chr10_1678040     ZGre    C    A        0      0        2 
  10   chr10_1678040     ZHar    C    A        0      0        2 
  10   chr10_1678040   Sample    C    A        0      0        2 
  10   chr10_1681048     AAsi    A    G        0      0        2 
  10   chr10_1681048     AKia    A    G        0      0        2 
  10   chr10_1681048     AOna    A    G        0      0        2 
  10   chr10_1681048     ASom    A    G        0      0        2 
  10   chr10_1681048     HCab    A    G        0      0        2 
  10   chr10_1681048     HPrz    A    G        0      0        2 
  10   chr10_1681048     ZBoe    A    G        0      0        2 
  10   chr10_1681048     ZGre    A    G        1      2        2 
  10   chr10_1681048     ZHar    A    G        0      0        2 
  10   chr10_1681048   Sample    A    G        0      0        2 
  10   chr10_1681365     AAsi    C    T        0      0        2 
  10   chr10_1681365     AKia    C    T        0      0        2 
  10   chr10_1681365     AOna    C    T        0      0        2 
  10   chr10_1681365     ASom    C    T        0      0        2 
  10   chr10_1681365     HCab    C    T        1      2        2 
  10   chr10_1681365     HPrz    C    T        1      2        2 
  10   chr10_1681365     ZBoe    C    T        0      0        2 
  10   chr10_1681365     ZGre    C    T        0      0        2 
  10   chr10_1681365     ZHar    C    T        0      0        2 
  10   chr10_1681365   Sample    C    T        0      0        2 
  10   chr10_1696329     AAsi    G    T        0      0        2 
  10   chr10_1696329     AKia    G    T        0      0        2 
  10   chr10_1696329     AOna    G    T        0      0        2 
  10   chr10_1696329     ASom    G    T        0      0        2 
  10   chr10_1696329     HCab    G    T        0      0        2 
  10   chr10_1696329     HPrz    G    T        0      0        2 
  10   chr10_1696329     ZBoe    G    T        0      0        2 
  10   chr10_1696329     ZGre    G    T        1      2        2 
  10   chr10_1696329     ZHar    G    T        0      0        2 
  10   chr10_1696329   Sample    G    T        0      0        2 
  10   chr10_1701168     AAsi    C    T        0      0        2 
  10   chr10_1701168     AKia    C    T        0      0        2 
  10   chr10_1701168     AOna    C    T        0      0        2 
  10   chr10_1701168     ASom    C    T        0      0        2 
  10   chr10_1701168     HCab    C    T        1      2        2 
  10   chr10_1701168     HPrz    C    T        1      2        2 
  10   chr10_1701168     ZBoe    C    T        0      0        2 
  10   chr10_1701168     ZGre    C    T        0      0        2 
  10   chr10_1701168     ZHar    C    T        0      0        2 
  10   chr10_1701168   Sample    C    T        0      0        2 
  10   chr10_1702751     AAsi    G    C        0      0        2 
  10   chr10_1702751     AKia    G    C        0      0        2 
  10   chr10_1702751     AOna    G    C        0      0        2 
  10   chr10_1702751     ASom    G    C        0      0        2 
  10   chr10_1702751     HCab    G    C        0      0        2 
  10   chr10_1702751     HPrz    G    C        0      0        2 
  10   chr10_1702751     ZBoe    G    C        0      0        2 
  10   chr10_1702751     ZGre    G    C        0      0        2 
  10   chr10_1702751     ZHar    G    C        1      2        2 
  10   chr10_1702751   Sample    G    C        0      0        2 
  10   chr10_1705072     AAsi    A    C        0      0        2 
  10   chr10_1705072     AKia    A    C        0      0        2 
  10   chr10_1705072     AOna    A    C        0      0        2 
  10   chr10_1705072     ASom    A    C        0      0        2 
  10   chr10_1705072     HCab    A    C        1      2        2 
  10   chr10_1705072     HPrz    A    C        1      2        2 
  10   chr10_1705072     ZBoe    A    C        0      0        2 
  10   chr10_1705072     ZGre    A    C        0      0        2 
  10   chr10_1705072     ZHar    A    C        0      0        2 
  10   chr10_1705072   Sample    A    C        0      0        2 
  10   chr10_1705637     AAsi    C    G        0      0        2 
  10   chr10_1705637     AKia    C    G        0      0        2 
  10   chr10_1705637     AOna    C    G        0      0        2 
  10   chr10_1705637     ASom    C    G        0      0        2 
  10   chr10_1705637     HCab    C    G        0      0        2 
  10   chr10_1705637     HPrz    C    G      0.5      1        2 
  10   chr10_1705637     ZBoe    C    G        0      0        2 
  10   chr10_1705637     ZGre    C    G        0      0        2 
  10   chr10_1705637     ZHar    C    G        0      0        2 
  10   chr10_1705637   Sample    C    G        0      0        2 
  10   chr10_1727873     AAsi    T    C        0      0        2 
  10   chr10_1727873     AKia    T    C        0      0        2 
  10   chr10_1727873     AOna    T    C        0      0        2 
  10   chr10_1727873     ASom    T    C        0      0        2 
  10   chr10_1727873     HCab    T    C        0      0        2 
  10   chr10_1727873     HPrz    T    C        0      0        2 
  10   chr10_1727873     ZBoe    T    C        1      2        2 
  10   chr10_1727873     ZGre    T    C        0      0        2 
  10   chr10_1727873     ZHar    T    C        0      0        2 
  10   chr10_1727873   Sample    T    C        0      0        2 
  10   chr10_1734171     AAsi    G    A        0      0        2 
  10   chr10_1734171     AKia    G    A        0      0        2 
  10   chr10_1734171     AOna    G    A        0      0        2 
  10   chr10_1734171     ASom    G    A        0      0        2 
  10   chr10_1734171     HCab    G    A        1      2        2 
  10   chr10_1734171     HPrz    G    A        1      2        2 
  10   chr10_1734171     ZBoe    G    A        0      0        2 
  10   chr10_1734171     ZGre    G    A        0      0        2 
  10   chr10_1734171     ZHar    G    A        0      0        2 
  10   chr10_1734171   Sample    G    A        0      0        2 
  10   chr10_1734896     AAsi    T    C        0      0        2 
  10   chr10_1734896     AKia    T    C        0      0        2 
  10   chr10_1734896     AOna    T    C        0      0        2 
  10   chr10_1734896     ASom    T    C        0      0        2 
  10   chr10_1734896     HCab    T    C        0      0        2 
  10   chr10_1734896     HPrz    T    C        0      0        2 
  10   chr10_1734896     ZBoe    T    C        0      0        2 
  10   chr10_1734896     ZGre    T    C        0      0        2 
  10   chr10_1734896     ZHar    T    C        1      2        2 
  10   chr10_1734896   Sample    T    C        0      0        2 
  10   chr10_1738179     AAsi    G    A        0      0        2 
  10   chr10_1738179     AKia    G    A        0      0        2 
  10   chr10_1738179     AOna    G    A      0.5      1        2 
  10   chr10_1738179     ASom    G    A        0      0        2 
  10   chr10_1738179     HCab    G    A        0      0        2 
  10   chr10_1738179     HPrz    G    A        0      0        2 
  10   chr10_1738179     ZBoe    G    A        0      0        2 
  10   chr10_1738179     ZGre    G    A        0      0        2 
  10   chr10_1738179     ZHar    G    A        0      0        2 
  10   chr10_1738179   Sample    G    A        0      0        2 
  10   chr10_1738423     AAsi    G    T        0      0        2 
  10   chr10_1738423     AKia    G    T        0      0        2 
  10   chr10_1738423     AOna    G    T        0      0        2 
  10   chr10_1738423     ASom    G    T        0      0        2 
  10   chr10_1738423     HCab    G    T        0      0        2 
  10   chr10_1738423     HPrz    G    T        0      0        2 
  10   chr10_1738423     ZBoe    G    T      0.5      1        2 
  10   chr10_1738423     ZGre    G    T        0      0        2 
  10   chr10_1738423     ZHar    G    T        0      0        2 
  10   chr10_1738423   Sample    G    T        0      0        2 
  10   chr10_1740773     AAsi    C    A        0      0        2 
  10   chr10_1740773     AKia    C    A        0      0        2 
  10   chr10_1740773     AOna    C    A        0      0        2 
  10   chr10_1740773     ASom    C    A        0      0        2 
  10   chr10_1740773     HCab    C    A        1      2        2 
  10   chr10_1740773     HPrz    C    A        1      2        2 
  10   chr10_1740773     ZBoe    C    A        0      0        2 
  10   chr10_1740773     ZGre    C    A        0      0        2 
  10   chr10_1740773     ZHar    C    A        0      0        2 
  10   chr10_1740773   Sample    C    A        0      0        2 
  10   chr10_1747660     AAsi    A    G        0      0        2 
  10   chr10_1747660     AKia    A    G        0      0        2 
  10   chr10_1747660     AOna    A    G        0      0        2 
  10   chr10_1747660     ASom    A    G        0      0        2 
  10   chr10_1747660     HCab    A    G        1      2        2 
  10   chr10_1747660     HPrz    A    G        1      2        2 
  10   chr10_1747660     ZBoe    A    G        0      0        2 
  10   chr10_1747660     ZGre    A    G        0      0        2 
  10   chr10_1747660     ZHar    A    G        0      0        2 
  10   chr10_1747660   Sample    A    G        0      0        2 
  10   chr10_1749854     AAsi    C    T        0      0        2 
  10   chr10_1749854     AKia    C    T        0      0        2 
  10   chr10_1749854     AOna    C    T        0      0        2 
  10   chr10_1749854     ASom    C    T        0      0        2 
  10   chr10_1749854     HCab    C    T        0      0        2 
  10   chr10_1749854     HPrz    C    T        0      0        2 
  10   chr10_1749854     ZBoe    C    T        0      0        2 
  10   chr10_1749854     ZGre    C    T        1      2        2 
  10   chr10_1749854     ZHar    C    T        0      0        2 
  10   chr10_1749854   Sample    C    T        0      0        2 
  10   chr10_1768403     AAsi    G    C        0      0        2 
  10   chr10_1768403     AKia    G    C        0      0        2 
  10   chr10_1768403     AOna    G    C        0      0        2 
  10   chr10_1768403     ASom    G    C        0      0        2 
  10   chr10_1768403     HCab    G    C        0      0        2 
  10   chr10_1768403     HPrz    G    C        0      0        2 
  10   chr10_1768403     ZBoe    G    C      0.5      1        2 
  10   chr10_1768403     ZGre    G    C        0      0        2 
  10   chr10_1768403     ZHar    G    C        0      0        2 
  10   chr10_1768403   Sample    G    C        0      0        2 
  10   chr10_1768540     AAsi    T    C        0      0        2 
  10   chr10_1768540     AKia    T    C        0      0        2 
  10   chr10_1768540     AOna    T    C        0      0        2 
  10   chr10_1768540     ASom    T    C        0      0        2 
  10   chr10_1768540     HCab    T    C        0      0        2 
  10   chr10_1768540     HPrz    T    C      0.5      1        2 
  10   chr10_1768540     ZBoe    T    C        0      0        2 
  10   chr10_1768540     ZGre    T    C        0      0        2 
  10   chr10_1768540     ZHar    T    C        0      0        2 
  10   chr10_1768540   Sample    T    C        0      0        2 
  10   chr10_1775580     AAsi    A    G        0      0        2 
  10   chr10_1775580     AKia    A    G        0      0        2 
  10   chr10_1775580     AOna    A    G        0      0        2 
  10   chr10_1775580     ASom    A    G        0      0        2 
  10   chr10_1775580     HCab    A    G        0      0        2 
  10   chr10_1775580     HPrz    A    G        0      0        2 
  10   chr10_1775580     ZBoe    A    G        0      0        2 
  10   chr10_1775580     ZGre    A    G        1      2        2 
  10   chr10_1775580     ZHar    A    G        0      0        2 
  10   chr10_1775580   Sample    A    G        0      0        2 
  10   chr10_1779661     AAsi    G    A      0.5      1        2 
  10   chr10_1779661     AKia    G    A        0      0        2 
  10   chr10_1779661     AOna    G    A        0      0        2 
  10   chr10_1779661     ASom    G    A        0      0        2 
  10   chr10_1779661     HCab    G    A        0      0        2 
  10   chr10_1779661     HPrz    G    A        0      0        2 
  10   chr10_1779661     ZBoe    G    A        0      0        2 
  10   chr10_1779661     ZGre    G    A        0      0        2 
  10   chr10_1779661     ZHar    G    A        0      0        2 
  10   chr10_1779661   Sample    G    A        1      2        2 
  10   chr10_1785070     AAsi    G    T        0      0        2 
  10   chr10_1785070     AKia    G    T        0      0        2 
  10   chr10_1785070     AOna    G    T        0      0        2 
  10   chr10_1785070     ASom    G    T        0      0        2 
  10   chr10_1785070     HCab    G    T        0      0        2 
  10   chr10_1785070     HPrz    G    T        1      2        2 
  10   chr10_1785070     ZBoe    G    T        0      0        2 
  10   chr10_1785070     ZGre    G    T        0      0        2 
  10   chr10_1785070     ZHar    G    T        0      0        2 
  10   chr10_1785070   Sample    G    T        0      0        2 
  10   chr10_1788271     AAsi    G    C        0      0        2 
  10   chr10_1788271     AKia    G    C        0      0        2 
  10   chr10_1788271     AOna    G    C        0      0        2 
  10   chr10_1788271     ASom    G    C        0      0        2 
  10   chr10_1788271     HCab    G    C      0.5      1        2 
  10   chr10_1788271     HPrz    G    C        0      0        2 
  10   chr10_1788271     ZBoe    G    C        0      0        2 
  10   chr10_1788271     ZGre    G    C        0      0        2 
  10   chr10_1788271     ZHar    G    C        0      0        2 
  10   chr10_1788271   Sample    G    C        0      0        2 
  10   chr10_1788492     AAsi    A    G        0      0        2 
  10   chr10_1788492     AKia    A    G        0      0        2 
  10   chr10_1788492     AOna    A    G        0      0        2 
  10   chr10_1788492     ASom    A    G        0      0        2 
  10   chr10_1788492     HCab    A    G        0      0        2 
  10   chr10_1788492     HPrz    A    G      0.5      1        2 
  10   chr10_1788492     ZBoe    A    G        0      0        2 
  10   chr10_1788492     ZGre    A    G        0      0        2 
  10   chr10_1788492     ZHar    A    G        0      0        2 
  10   chr10_1788492   Sample    A    G        0      0        2 
  10   chr10_1792894     AAsi    A    G        0      0        2 
  10   chr10_1792894     AKia    A    G        0      0        2 
  10   chr10_1792894     AOna    A    G        0      0        2 
  10   chr10_1792894     ASom    A    G        0      0        2 
  10   chr10_1792894     HCab    A    G      0.5      1        2 
  10   chr10_1792894     HPrz    A    G        0      0        2 
  10   chr10_1792894     ZBoe    A    G        0      0        2 
  10   chr10_1792894     ZGre    A    G        0      0        2 
  10   chr10_1792894     ZHar    A    G        0      0        2 
  10   chr10_1792894   Sample    A    G        0      0        2 
  10   chr10_1796768     AAsi    T    C        0      0        2 
  10   chr10_1796768     AKia    T    C        0      0        2 
  10   chr10_1796768     AOna    T    C        0      0        2 
  10   chr10_1796768     ASom    T    C        0      0        2 
  10   chr10_1796768     HCab    T    C        0      0        2 
  10   chr10_1796768     HPrz    T    C      0.5      1        2 
  10   chr10_1796768     ZBoe    T    C        0      0        2 
  10   chr10_1796768     ZGre    T    C        0      0        2 
  10   chr10_1796768     ZHar    T    C        0      0        2 
  10   chr10_1796768   Sample    T    C        0      0        2 
  10   chr10_1802531     AAsi    A    C        0      0        2 
  10   chr10_1802531     AKia    A    C        0      0        2 
  10   chr10_1802531     AOna    A    C        0      0        2 
  10   chr10_1802531     ASom    A    C        0      0        2 
  10   chr10_1802531     HCab    A    C      0.5      1        2 
  10   chr10_1802531     HPrz    A    C        0      0        2 
  10   chr10_1802531     ZBoe    A    C        0      0        2 
  10   chr10_1802531     ZGre    A    C        0      0        2 
  10   chr10_1802531     ZHar    A    C        0      0        2 
  10   chr10_1802531   Sample    A    C        0      0        2 
  10   chr10_1813930     AAsi    G    C        0      0        2 
  10   chr10_1813930     AKia    G    C        0      0        2 
  10   chr10_1813930     AOna    G    C        0      0        2 
  10   chr10_1813930     ASom    G    C        0      0        2 
  10   chr10_1813930     HCab    G    C        0      0        2 
  10   chr10_1813930     HPrz    G    C        0      0        2 
  10   chr10_1813930     ZBoe    G    C      0.5      1        2 
  10   chr10_1813930     ZGre    G    C        0      0        2 
  10   chr10_1813930     ZHar    G    C        0      0        2 
  10   chr10_1813930   Sample    G    C        0      0        2 
  10   chr10_1814512     AAsi    C    T        1      2        2 
  10   chr10_1814512     AKia    C    T        0      0        2 
  10   chr10_1814512     AOna    C    T        0      0        2 
  10   chr10_1814512     ASom    C    T        1      2        2 
  10   chr10_1814512     HCab    C    T        0      0        2 
  10   chr10_1814512     HPrz    C    T        0      0        2 
  10   chr10_1814512     ZBoe    C    T        0      0        2 
  10   chr10_1814512     ZGre    C    T        0      0        2 
  10   chr10_1814512     ZHar    C    T        0      0        2 
  10   chr10_1814512   Sample    C    T        1      2        2 
  10   chr10_1814647     AAsi    T    C        0      0        2 
  10   chr10_1814647     AKia    T    C      0.5      1        2 
  10   chr10_1814647     AOna    T    C        1      2        2 
  10   chr10_1814647     ASom    T    C        0      0        2 
  10   chr10_1814647     HCab    T    C        0      0        2 
  10   chr10_1814647     HPrz    T    C        0      0        2 
  10   chr10_1814647     ZBoe    T    C        0      0        2 
  10   chr10_1814647     ZGre    T    C        0      0        2 
  10   chr10_1814647     ZHar    T    C        0      0        2 
  10   chr10_1814647   Sample    T    C        0      0        2 
  10   chr10_1816955     AAsi    T    C        0      0        2 
  10   chr10_1816955     AKia    T    C        0      0        2 
  10   chr10_1816955     AOna    T    C        0      0        2 
  10   chr10_1816955     ASom    T    C        0      0        2 
  10   chr10_1816955     HCab    T    C        0      0        2 
  10   chr10_1816955     HPrz    T    C        0      0        2 
  10   chr10_1816955     ZBoe    T    C      0.5      1        2 
  10   chr10_1816955     ZGre    T    C        0      0        2 
  10   chr10_1816955     ZHar    T    C        0      0        2 
  10   chr10_1816955   Sample    T    C        0      0        2 
  10   chr10_1824883     AAsi    G    A      0.5      1        2 
  10   chr10_1824883     AKia    G    A        0      0        2 
  10   chr10_1824883     AOna    G    A        0      0        2 
  10   chr10_1824883     ASom    G    A        0      0        2 
  10   chr10_1824883     HCab    G    A        0      0        2 
  10   chr10_1824883     HPrz    G    A        0      0        2 
  10   chr10_1824883     ZBoe    G    A        0      0        2 
  10   chr10_1824883     ZGre    G    A        0      0        2 
  10   chr10_1824883     ZHar    G    A        0      0        2 
  10   chr10_1824883   Sample    G    A        0      0        2 
  10   chr10_1831785     AAsi    T    C        0      0        2 
  10   chr10_1831785     AKia    T    C        0      0        2 
  10   chr10_1831785     AOna    T    C        0      0        2 
  10   chr10_1831785     ASom    T    C        0      0        2 
  10   chr10_1831785     HCab    T    C        0      0        2 
  10   chr10_1831785     HPrz    T    C        0      0        2 
  10   chr10_1831785     ZBoe    T    C      0.5      1        2 
  10   chr10_1831785     ZGre    T    C        1      2        2 
  10   chr10_1831785     ZHar    T    C        1      2        2 
  10   chr10_1831785   Sample    T    C        0      0        2 
  10   chr10_1832857     AAsi    A    G        0      0        2 
  10   chr10_1832857     AKia    A    G        0      0        2 
  10   chr10_1832857     AOna    A    G        0      0        2 
  10   chr10_1832857     ASom    A    G        0      0        2 
  10   chr10_1832857     HCab    A    G        1      2        2 
  10   chr10_1832857     HPrz    A    G        1      2        2 
  10   chr10_1832857     ZBoe    A    G        0      0        2 
  10   chr10_1832857     ZGre    A    G        0      0        2 
  10   chr10_1832857     ZHar    A    G        0      0        2 
  10   chr10_1832857   Sample    A    G        0      0        2 
  10   chr10_1837685     AAsi    T    C        1      2        2 
  10   chr10_1837685     AKia    T    C        0      0        2 
  10   chr10_1837685     AOna    T    C        0      0        2 
  10   chr10_1837685     ASom    T    C        0      0        2 
  10   chr10_1837685     HCab    T    C        0      0        2 
  10   chr10_1837685     HPrz    T    C        0      0        2 
  10   chr10_1837685     ZBoe    T    C        0      0        2 
  10   chr10_1837685     ZGre    T    C        0      0        2 
  10   chr10_1837685     ZHar    T    C        0      0        2 
  10   chr10_1837685   Sample    T    C        1      2        2 
  10   chr10_1840313     AAsi    T    C        0      0        2 
  10   chr10_1840313     AKia    T    C        0      0        2 
  10   chr10_1840313     AOna    T    C      0.5      1        2 
  10   chr10_1840313     ASom    T    C        0      0        2 
  10   chr10_1840313     HCab    T    C        0      0        2 
  10   chr10_1840313     HPrz    T    C        0      0        2 
  10   chr10_1840313     ZBoe    T    C        0      0        2 
  10   chr10_1840313     ZGre    T    C        0      0        2 
  10   chr10_1840313     ZHar    T    C        0      0        2 
  10   chr10_1840313   Sample    T    C        0      0        2 
  10   chr10_1840806     AAsi    A    G        0      0        2 
  10   chr10_1840806     AKia    A    G        0      0        2 
  10   chr10_1840806     AOna    A    G        0      0        2 
  10   chr10_1840806     ASom    A    G        0      0        2 
  10   chr10_1840806     HCab    A    G        0      0        2 
  10   chr10_1840806     HPrz    A    G        0      0        2 
  10   chr10_1840806     ZBoe    A    G      0.5      1        2 
  10   chr10_1840806     ZGre    A    G        0      0        2 
  10   chr10_1840806     ZHar    A    G        0      0        2 
  10   chr10_1840806   Sample    A    G        0      0        2 
  10   chr10_1844514     AAsi    A    G        0      0        2 
  10   chr10_1844514     AKia    A    G        0      0        2 
  10   chr10_1844514     AOna    A    G        0      0        2 
  10   chr10_1844514     ASom    A    G        0      0        2 
  10   chr10_1844514     HCab    A    G        1      2        2 
  10   chr10_1844514     HPrz    A    G        1      2        2 
  10   chr10_1844514     ZBoe    A    G        0      0        2 
  10   chr10_1844514     ZGre    A    G        0      0        2 
  10   chr10_1844514     ZHar    A    G        0      0        2 
  10   chr10_1844514   Sample    A    G        0      0        2 
  10   chr10_1844563     AAsi    C    T        1      2        2 
  10   chr10_1844563     AKia    C    T        0      0        2 
  10   chr10_1844563     AOna    C    T        0      0        2 
  10   chr10_1844563     ASom    C    T        1      2        2 
  10   chr10_1844563     HCab    C    T        1      2        2 
  10   chr10_1844563     HPrz    C    T        1      2        2 
  10   chr10_1844563     ZBoe    C    T        0      0        2 
  10   chr10_1844563     ZGre    C    T        0      0        2 
  10   chr10_1844563     ZHar    C    T        0      0        2 
  10   chr10_1844563   Sample    C    T        1      2        2 
  10   chr10_1845098     AAsi    G    C        0      0        2 
  10   chr10_1845098     AKia    G    C        0      0        2 
  10   chr10_1845098     AOna    G    C        0      0        2 
  10   chr10_1845098     ASom    G    C        0      0        2 
  10   chr10_1845098     HCab    G    C        0      0        2 
  10   chr10_1845098     HPrz    G    C        0      0        2 
  10   chr10_1845098     ZBoe    G    C        0      0        2 
  10   chr10_1845098     ZGre    G    C        0      0        2 
  10   chr10_1845098     ZHar    G    C        1      2        2 
  10   chr10_1845098   Sample    G    C        0      0        2 
  10   chr10_1852621     AAsi    T    C        0      0        2 
  10   chr10_1852621     AKia    T    C        0      0        2 
  10   chr10_1852621     AOna    T    C        0      0        2 
  10   chr10_1852621     ASom    T    C        0      0        2 
  10   chr10_1852621     HCab    T    C      0.5      1        2 
  10   chr10_1852621     HPrz    T    C        0      0        2 
  10   chr10_1852621     ZBoe    T    C        0      0        2 
  10   chr10_1852621     ZGre    T    C        0      0        2 
  10   chr10_1852621     ZHar    T    C        0      0        2 
  10   chr10_1852621   Sample    T    C        0      0        2 
  10   chr10_1856883     AAsi    G    A        0      0        2 
  10   chr10_1856883     AKia    G    A        0      0        2 
  10   chr10_1856883     AOna    G    A        0      0        2 
  10   chr10_1856883     ASom    G    A        0      0        2 
  10   chr10_1856883     HCab    G    A        0      0        2 
  10   chr10_1856883     HPrz    G    A        0      0        2 
  10   chr10_1856883     ZBoe    G    A      0.5      1        2 
  10   chr10_1856883     ZGre    G    A        0      0        2 
  10   chr10_1856883     ZHar    G    A        0      0        2 
  10   chr10_1856883   Sample    G    A        0      0        2 
  10   chr10_1856890     AAsi    G    A        0      0        2 
  10   chr10_1856890     AKia    G    A        0      0        2 
  10   chr10_1856890     AOna    G    A        0      0        2 
  10   chr10_1856890     ASom    G    A        0      0        2 
  10   chr10_1856890     HCab    G    A        1      2        2 
  10   chr10_1856890     HPrz    G    A        1      2        2 
  10   chr10_1856890     ZBoe    G    A        0      0        2 
  10   chr10_1856890     ZGre    G    A        0      0        2 
  10   chr10_1856890     ZHar    G    A        0      0        2 
  10   chr10_1856890   Sample    G    A        0      0        2 
  10   chr10_1859023     AAsi    C    G        0      0        2 
  10   chr10_1859023     AKia    C    G        0      0        2 
  10   chr10_1859023     AOna    C    G        0      0        2 
  10   chr10_1859023     ASom    C    G        0      0        2 
  10   chr10_1859023     HCab    C    G        0      0        2 
  10   chr10_1859023     HPrz    C    G      0.5      1        2 
  10   chr10_1859023     ZBoe    C    G        0      0        2 
  10   chr10_1859023     ZGre    C    G        0      0        2 
  10   chr10_1859023     ZHar    C    G        0      0        2 
  10   chr10_1859023   Sample    C    G        0      0        2 
  10   chr10_1863826     AAsi    T    C        0      0        2 
  10   chr10_1863826     AKia    T    C        0      0        2 
  10   chr10_1863826     AOna    T    C        0      0        2 
  10   chr10_1863826     ASom    T    C        0      0        2 
  10   chr10_1863826     HCab    T    C        1      2        2 
  10   chr10_1863826     HPrz    T    C        1      2        2 
  10   chr10_1863826     ZBoe    T    C        0      0        2 
  10   chr10_1863826     ZGre    T    C        0      0        2 
  10   chr10_1863826     ZHar    T    C        0      0        2 
  10   chr10_1863826   Sample    T    C        0      0        2 
  10   chr10_1866714     AAsi    T    C        0      0        2 
  10   chr10_1866714     AKia    T    C        0      0        2 
  10   chr10_1866714     AOna    T    C        0      0        2 
  10   chr10_1866714     ASom    T    C        1      2        2 
  10   chr10_1866714     HCab    T    C        0      0        2 
  10   chr10_1866714     HPrz    T    C        0      0        2 
  10   chr10_1866714     ZBoe    T    C        0      0        2 
  10   chr10_1866714     ZGre    T    C        0      0        2 
  10   chr10_1866714     ZHar    T    C        0      0        2 
  10   chr10_1866714   Sample    T    C        0      0        2 
  10   chr10_1867425     AAsi    C    A        0      0        2 
  10   chr10_1867425     AKia    C    A        1      2        2 
  10   chr10_1867425     AOna    C    A      0.5      1        2 
  10   chr10_1867425     ASom    C    A        0      0        2 
  10   chr10_1867425     HCab    C    A        0      0        2 
  10   chr10_1867425     HPrz    C    A        0      0        2 
  10   chr10_1867425     ZBoe    C    A        0      0        2 
  10   chr10_1867425     ZGre    C    A        0      0        2 
  10   chr10_1867425     ZHar    C    A        0      0        2 
  10   chr10_1867425   Sample    C    A        0      0        2 
  10   chr10_1869549     AAsi    C    A      0.5      1        2 
  10   chr10_1869549     AKia    C    A        0      0        2 
  10   chr10_1869549     AOna    C    A        0      0        2 
  10   chr10_1869549     ASom    C    A        0      0        2 
  10   chr10_1869549     HCab    C    A        0      0        2 
  10   chr10_1869549     HPrz    C    A        0      0        2 
  10   chr10_1869549     ZBoe    C    A        0      0        2 
  10   chr10_1869549     ZGre    C    A        0      0        2 
  10   chr10_1869549     ZHar    C    A        0      0        2 
  10   chr10_1869549   Sample    C    A        0      0        2 
  10   chr10_1870947     AAsi    T    C        1      2        2 
  10   chr10_1870947     AKia    T    C        0      0        2 
  10   chr10_1870947     AOna    T    C        0      0        2 
  10   chr10_1870947     ASom    T    C        1      2        2 
  10   chr10_1870947     HCab    T    C        0      0        2 
  10   chr10_1870947     HPrz    T    C        0      0        2 
  10   chr10_1870947     ZBoe    T    C        0      0        2 
  10   chr10_1870947     ZGre    T    C        0      0        2 
  10   chr10_1870947     ZHar    T    C        0      0        2 
  10   chr10_1870947   Sample    T    C        1      2        2 
  10   chr10_1871124     AAsi    A    G        0      0        2 
  10   chr10_1871124     AKia    A    G        0      0        2 
  10   chr10_1871124     AOna    A    G        0      0        2 
  10   chr10_1871124     ASom    A    G        0      0        2 
  10   chr10_1871124     HCab    A    G        0      0        2 
  10   chr10_1871124     HPrz    A    G        0      0        2 
  10   chr10_1871124     ZBoe    A    G        0      0        2 
  10   chr10_1871124     ZGre    A    G        0      0        2 
  10   chr10_1871124     ZHar    A    G        1      2        2 
  10   chr10_1871124   Sample    A    G        0      0        2 
  10   chr10_1873302     AAsi    G    T        0      0        2 
  10   chr10_1873302     AKia    G    T        0      0        2 
  10   chr10_1873302     AOna    G    T        0      0        2 
  10   chr10_1873302     ASom    G    T        0      0        2 
  10   chr10_1873302     HCab    G    T      0.5      1        2 
  10   chr10_1873302     HPrz    G    T        0      0        2 
  10   chr10_1873302     ZBoe    G    T        0      0        2 
  10   chr10_1873302     ZGre    G    T        0      0        2 
  10   chr10_1873302     ZHar    G    T        0      0        2 
  10   chr10_1873302   Sample    G    T        0      0        2 
  10   chr10_1875673     AAsi    G    A        0      0        2 
  10   chr10_1875673     AKia    G    A        0      0        2 
  10   chr10_1875673     AOna    G    A        0      0        2 
  10   chr10_1875673     ASom    G    A        0      0        2 
  10   chr10_1875673     HCab    G    A        0      0        2 
  10   chr10_1875673     HPrz    G    A        0      0        2 
  10   chr10_1875673     ZBoe    G    A        0      0        2 
  10   chr10_1875673     ZGre    G    A        1      2        2 
  10   chr10_1875673     ZHar    G    A        1      2        2 
  10   chr10_1875673   Sample    G    A        0      0        2 
  10   chr10_1886324     AAsi    G    C        0      0        2 
  10   chr10_1886324     AKia    G    C        0      0        2 
  10   chr10_1886324     AOna    G    C        0      0        2 
  10   chr10_1886324     ASom    G    C        0      0        2 
  10   chr10_1886324     HCab    G    C        1      2        2 
  10   chr10_1886324     HPrz    G    C        1      2        2 
  10   chr10_1886324     ZBoe    G    C        0      0        2 
  10   chr10_1886324     ZGre    G    C        0      0        2 
  10   chr10_1886324     ZHar    G    C        0      0        2 
  10   chr10_1886324   Sample    G    C        0      0        2 
  10   chr10_1890750     AAsi    T    C        0      0        2 
  10   chr10_1890750     AKia    T    C      0.5      1        2 
  10   chr10_1890750     AOna    T    C        0      0        2 
  10   chr10_1890750     ASom    T    C        0      0        2 
  10   chr10_1890750     HCab    T    C        0      0        2 
  10   chr10_1890750     HPrz    T    C        0      0        2 
  10   chr10_1890750     ZBoe    T    C        0      0        2 
  10   chr10_1890750     ZGre    T    C        0      0        2 
  10   chr10_1890750     ZHar    T    C        0      0        2 
  10   chr10_1890750   Sample    T    C        0      0        2 
  10   chr10_1894923     AAsi    T    C        0      0        2 
  10   chr10_1894923     AKia    T    C        0      0        2 
  10   chr10_1894923     AOna    T    C        0      0        2 
  10   chr10_1894923     ASom    T    C        0      0        2 
  10   chr10_1894923     HCab    T    C      0.5      1        2 
  10   chr10_1894923     HPrz    T    C        0      0        2 
  10   chr10_1894923     ZBoe    T    C        0      0        2 
  10   chr10_1894923     ZGre    T    C        0      0        2 
  10   chr10_1894923     ZHar    T    C        0      0        2 
  10   chr10_1894923   Sample    T    C        0      0        2 
  10   chr10_1895198     AAsi    C    T        0      0        2 
  10   chr10_1895198     AKia    C    T        0      0        2 
  10   chr10_1895198     AOna    C    T        0      0        2 
  10   chr10_1895198     ASom    C    T        0      0        2 
  10   chr10_1895198     HCab    C    T        1      2        2 
  10   chr10_1895198     HPrz    C    T        1      2        2 
  10   chr10_1895198     ZBoe    C    T        0      0        2 
  10   chr10_1895198     ZGre    C    T        0      0        2 
  10   chr10_1895198     ZHar    C    T        0      0        2 
  10   chr10_1895198   Sample    C    T        0      0        2 
  10   chr10_1911219     AAsi    T    C        0      0        2 
  10   chr10_1911219     AKia    T    C        0      0        2 
  10   chr10_1911219     AOna    T    C      0.5      1        2 
  10   chr10_1911219     ASom    T    C        0      0        2 
  10   chr10_1911219     HCab    T    C        0      0        2 
  10   chr10_1911219     HPrz    T    C        0      0        2 
  10   chr10_1911219     ZBoe    T    C        0      0        2 
  10   chr10_1911219     ZGre    T    C        0      0        2 
  10   chr10_1911219     ZHar    T    C        0      0        2 
  10   chr10_1911219   Sample    T    C        0      0        2 
  10   chr10_1914372     AAsi    A    C        0      0        2 
  10   chr10_1914372     AKia    A    C        0      0        2 
  10   chr10_1914372     AOna    A    C        0      0        2 
  10   chr10_1914372     ASom    A    C        0      0        2 
  10   chr10_1914372     HCab    A    C      0.5      1        2 
  10   chr10_1914372     HPrz    A    C        0      0        2 
  10   chr10_1914372     ZBoe    A    C        0      0        2 
  10   chr10_1914372     ZGre    A    C        0      0        2 
  10   chr10_1914372     ZHar    A    C        0      0        2 
  10   chr10_1914372   Sample    A    C        0      0        2 
  10   chr10_1924727     AAsi    G    A        0      0        2 
  10   chr10_1924727     AKia    G    A        0      0        2 
  10   chr10_1924727     AOna    G    A        0      0        2 
  10   chr10_1924727     ASom    G    A        0      0        2 
  10   chr10_1924727     HCab    G    A        0      0        2 
  10   chr10_1924727     HPrz    G    A        0      0        2 
  10   chr10_1924727     ZBoe    G    A        0      0        2 
  10   chr10_1924727     ZGre    G    A        1      2        2 
  10   chr10_1924727     ZHar    G    A        0      0        2 
  10   chr10_1924727   Sample    G    A        0      0        2 
  10   chr10_1928353     AAsi    A    G        0      0        2 
  10   chr10_1928353     AKia    A    G        0      0        2 
  10   chr10_1928353     AOna    A    G      0.5      1        2 
  10   chr10_1928353     ASom    A    G        0      0        2 
  10   chr10_1928353     HCab    A    G        0      0        2 
  10   chr10_1928353     HPrz    A    G        0      0        2 
  10   chr10_1928353     ZBoe    A    G        0      0        2 
  10   chr10_1928353     ZGre    A    G        0      0        2 
  10   chr10_1928353     ZHar    A    G        0      0        2 
  10   chr10_1928353   Sample    A    G        0      0        2 
  10   chr10_1931449     AAsi    T    C        0      0        2 
  10   chr10_1931449     AKia    T    C        0      0        2 
  10   chr10_1931449     AOna    T    C        0      0        2 
  10   chr10_1931449     ASom    T    C        0      0        2 
  10   chr10_1931449     HCab    T    C        0      0        2 
  10   chr10_1931449     HPrz    T    C        0      0        2 
  10   chr10_1931449     ZBoe    T    C        0      0        2 
  10   chr10_1931449     ZGre    T    C        0      0        2 
  10   chr10_1931449     ZHar    T    C        1      2        2 
  10   chr10_1931449   Sample    T    C        0      0        2 
  10   chr10_1934223     AAsi    T    C        1      2        2 
  10   chr10_1934223     AKia    T    C        0      0        2 
  10   chr10_1934223     AOna    T    C        0      0        2 
  10   chr10_1934223     ASom    T    C        1      2        2 
  10   chr10_1934223     HCab    T    C        1      2        2 
  10   chr10_1934223     HPrz    T    C        1      2        2 
  10   chr10_1934223     ZBoe    T    C        0      0        2 
  10   chr10_1934223     ZGre    T    C        0      0        2 
  10   chr10_1934223     ZHar    T    C        0      0        2 
  10   chr10_1934223   Sample    T    C        1      2        2 
  10   chr10_1938869     AAsi    A    C        0      0        2 
  10   chr10_1938869     AKia    A    C        0      0        2 
  10   chr10_1938869     AOna    A    C        0      0        2 
  10   chr10_1938869     ASom    A    C        0      0        2 
  10   chr10_1938869     HCab    A    C      0.5      1        2 
  10   chr10_1938869     HPrz    A    C        0      0        2 
  10   chr10_1938869     ZBoe    A    C        0      0        2 
  10   chr10_1938869     ZGre    A    C        0      0        2 
  10   chr10_1938869     ZHar    A    C        0      0        2 
  10   chr10_1938869   Sample    A    C        0      0        2 
  10   chr10_1940104     AAsi    A    G        0      0        2 
  10   chr10_1940104     AKia    A    G        1      2        2 
  10   chr10_1940104     AOna    A    G        0      0        2 
  10   chr10_1940104     ASom    A    G        0      0        2 
  10   chr10_1940104     HCab    A    G        0      0        2 
  10   chr10_1940104     HPrz    A    G        0      0        2 
  10   chr10_1940104     ZBoe    A    G        0      0        2 
  10   chr10_1940104     ZGre    A    G        0      0        2 
  10   chr10_1940104     ZHar    A    G        0      0        2 
  10   chr10_1940104   Sample    A    G        0      0        2 
  10   chr10_1940473     AAsi    G    C        0      0        2 
  10   chr10_1940473     AKia    G    C        1      2        2 
  10   chr10_1940473     AOna    G    C        0      0        2 
  10   chr10_1940473     ASom    G    C        0      0        2 
  10   chr10_1940473     HCab    G    C        0      0        2 
  10   chr10_1940473     HPrz    G    C        0      0        2 
  10   chr10_1940473     ZBoe    G    C        0      0        2 
  10   chr10_1940473     ZGre    G    C        0      0        2 
  10   chr10_1940473     ZHar    G    C        0      0        2 
  10   chr10_1940473   Sample    G    C        0      0        2 
  10   chr10_1952276     AAsi    A    G        0      0        2 
  10   chr10_1952276     AKia    A    G        0      0        2 
  10   chr10_1952276     AOna    A    G      0.5      1        2 
  10   chr10_1952276     ASom    A    G        0      0        2 
  10   chr10_1952276     HCab    A    G        0      0        2 
  10   chr10_1952276     HPrz    A    G        0      0        2 
  10   chr10_1952276     ZBoe    A    G        0      0        2 
  10   chr10_1952276     ZGre    A    G        0      0        2 
  10   chr10_1952276     ZHar    A    G        0      0        2 
  10   chr10_1952276   Sample    A    G        0      0        2 
  10   chr10_1962522     AAsi    T    C        0      0        2 
  10   chr10_1962522     AKia    T    C        0      0        2 
  10   chr10_1962522     AOna    T    C        0      0        2 
  10   chr10_1962522     ASom    T    C        0      0        2 
  10   chr10_1962522     HCab    T    C        0      0        2 
  10   chr10_1962522     HPrz    T    C        0      0        2 
  10   chr10_1962522     ZBoe    T    C        0      0        2 
  10   chr10_1962522     ZGre    T    C        1      2        2 
  10   chr10_1962522     ZHar    T    C        0      0        2 
  10   chr10_1962522   Sample    T    C        0      0        2 
  10   chr10_1969490     AAsi    G    A        1      2        2 
  10   chr10_1969490     AKia    G    A        0      0        2 
  10   chr10_1969490     AOna    G    A        0      0        2 
  10   chr10_1969490     ASom    G    A        0      0        2 
  10   chr10_1969490     HCab    G    A        0      0        2 
  10   chr10_1969490     HPrz    G    A        0      0        2 
  10   chr10_1969490     ZBoe    G    A        0      0        2 
  10   chr10_1969490     ZGre    G    A        0      0        2 
  10   chr10_1969490     ZHar    G    A        0      0        2 
  10   chr10_1969490   Sample    G    A        1      2        2 
  10   chr10_1969529     AAsi    C    T        0      0        2 
  10   chr10_1969529     AKia    C    T        0      0        2 
  10   chr10_1969529     AOna    C    T        0      0        2 
  10   chr10_1969529     ASom    C    T        0      0        2 
  10   chr10_1969529     HCab    C    T        0      0        2 
  10   chr10_1969529     HPrz    C    T      0.5      1        2 
  10   chr10_1969529     ZBoe    C    T        0      0        2 
  10   chr10_1969529     ZGre    C    T        0      0        2 
  10   chr10_1969529     ZHar    C    T        0      0        2 
  10   chr10_1969529   Sample    C    T        0      0        2 
  10   chr10_1971001     AAsi    T    C        0      0        2 
  10   chr10_1971001     AKia    T    C        0      0        2 
  10   chr10_1971001     AOna    T    C      0.5      1        2 
  10   chr10_1971001     ASom    T    C        0      0        2 
  10   chr10_1971001     HCab    T    C        0      0        2 
  10   chr10_1971001     HPrz    T    C        0      0        2 
  10   chr10_1971001     ZBoe    T    C        0      0        2 
  10   chr10_1971001     ZGre    T    C        0      0        2 
  10   chr10_1971001     ZHar    T    C        0      0        2 
  10   chr10_1971001   Sample    T    C        0      0        2 
  10   chr10_1973054     AAsi    C    G        0      0        2 
  10   chr10_1973054     AKia    C    G        0      0        2 
  10   chr10_1973054     AOna    C    G      0.5      1        2 
  10   chr10_1973054     ASom    C    G        0      0        2 
  10   chr10_1973054     HCab    C    G        0      0        2 
  10   chr10_1973054     HPrz    C    G        0      0        2 
  10   chr10_1973054     ZBoe    C    G        0      0        2 
  10   chr10_1973054     ZGre    C    G        0      0        2 
  10   chr10_1973054     ZHar    C    G        0      0        2 
  10   chr10_1973054   Sample    C    G        0      0        2 
  10   chr10_1973896     AAsi    G    A        0      0        2 
  10   chr10_1973896     AKia    G    A        0      0        2 
  10   chr10_1973896     AOna    G    A        0      0        2 
  10   chr10_1973896     ASom    G    A        0      0        2 
  10   chr10_1973896     HCab    G    A        0      0        2 
  10   chr10_1973896     HPrz    G    A        0      0        2 
  10   chr10_1973896     ZBoe    G    A        0      0        2 
  10   chr10_1973896     ZGre    G    A        1      2        2 
  10   chr10_1973896     ZHar    G    A        0      0        2 
  10   chr10_1973896   Sample    G    A        0      0        2 
  10   chr10_1976301     AAsi    T    C        0      0        2 
  10   chr10_1976301     AKia    T    C        0      0        2 
  10   chr10_1976301     AOna    T    C        0      0        2 
  10   chr10_1976301     ASom    T    C        1      2        2 
  10   chr10_1976301     HCab    T    C        0      0        2 
  10   chr10_1976301     HPrz    T    C        0      0        2 
  10   chr10_1976301     ZBoe    T    C        0      0        2 
  10   chr10_1976301     ZGre    T    C        0      0        2 
  10   chr10_1976301     ZHar    T    C        0      0        2 
  10   chr10_1976301   Sample    T    C        0      0        2 
  10   chr10_1994168     AAsi    C    T        0      0        2 
  10   chr10_1994168     AKia    C    T        0      0        2 
  10   chr10_1994168     AOna    C    T        0      0        2 
  10   chr10_1994168     ASom    C    T        0      0        2 
  10   chr10_1994168     HCab    C    T        0      0        2 
  10   chr10_1994168     HPrz    C    T        0      0        2 
  10   chr10_1994168     ZBoe    C    T        0      0        2 
  10   chr10_1994168     ZGre    C    T        0      0        2 
  10   chr10_1994168     ZHar    C    T        1      2        2 
  10   chr10_1994168   Sample    C    T        0      0        2 
  10   chr10_2000845     AAsi    T    C        0      0        2 
  10   chr10_2000845     AKia    T    C        0      0        2 
  10   chr10_2000845     AOna    T    C        0      0        2 
  10   chr10_2000845     ASom    T    C        0      0        2 
  10   chr10_2000845     HCab    T    C        0      0        2 
  10   chr10_2000845     HPrz    T    C        0      0        2 
  10   chr10_2000845     ZBoe    T    C        0      0        2 
  10   chr10_2000845     ZGre    T    C        1      2        2 
  10   chr10_2000845     ZHar    T    C        0      0        2 
  10   chr10_2000845   Sample    T    C        0      0        2 
  10   chr10_2018816     AAsi    G    A        0      0        2 
  10   chr10_2018816     AKia    G    A        0      0        2 
  10   chr10_2018816     AOna    G    A        0      0        2 
  10   chr10_2018816     ASom    G    A        0      0        2 
  10   chr10_2018816     HCab    G    A        1      2        2 
  10   chr10_2018816     HPrz    G    A        1      2        2 
  10   chr10_2018816     ZBoe    G    A        0      0        2 
  10   chr10_2018816     ZGre    G    A        0      0        2 
  10   chr10_2018816     ZHar    G    A        0      0        2 
  10   chr10_2018816   Sample    G    A        0      0        2 
  10   chr10_2022855     AAsi    A    C        0      0        2 
  10   chr10_2022855     AKia    A    C        1      2        2 
  10   chr10_2022855     AOna    A    C        0      0        2 
  10   chr10_2022855     ASom    A    C        0      0        2 
  10   chr10_2022855     HCab    A    C        0      0        2 
  10   chr10_2022855     HPrz    A    C        0      0        2 
  10   chr10_2022855     ZBoe    A    C        0      0        2 
  10   chr10_2022855     ZGre    A    C        0      0        2 
  10   chr10_2022855     ZHar    A    C        0      0        2 
  10   chr10_2022855   Sample    A    C        0      0        2 
  10   chr10_2025050     AAsi    G    T        0      0        2 
  10   chr10_2025050     AKia    G    T      0.5      1        2 
  10   chr10_2025050     AOna    G    T        0      0        2 
  10   chr10_2025050     ASom    G    T        0      0        2 
  10   chr10_2025050     HCab    G    T        0      0        2 
  10   chr10_2025050     HPrz    G    T        0      0        2 
  10   chr10_2025050     ZBoe    G    T        0      0        2 
  10   chr10_2025050     ZGre    G    T        0      0        2 
  10   chr10_2025050     ZHar    G    T        0      0        2 
  10   chr10_2025050   Sample    G    T        0      0        2 
  10   chr10_2027221     AAsi    G    A        0      0        2 
  10   chr10_2027221     AKia    G    A        0      0        2 
  10   chr10_2027221     AOna    G    A        0      0        2 
  10   chr10_2027221     ASom    G    A        0      0        2 
  10   chr10_2027221     HCab    G    A        0      0        2 
  10   chr10_2027221     HPrz    G    A        0      0        2 
  10   chr10_2027221     ZBoe    G    A      0.5      1        2 
  10   chr10_2027221     ZGre    G    A        0      0        2 
  10   chr10_2027221     ZHar    G    A        0      0        2 
  10   chr10_2027221   Sample    G    A        0      0        2 
  10   chr10_2033006     AAsi    G    A        0      0        2 
  10   chr10_2033006     AKia    G    A        0      0        2 
  10   chr10_2033006     AOna    G    A        0      0        2 
  10   chr10_2033006     ASom    G    A        0      0        2 
  10   chr10_2033006     HCab    G    A        1      2        2 
  10   chr10_2033006     HPrz    G    A        1      2        2 
  10   chr10_2033006     ZBoe    G    A        0      0        2 
  10   chr10_2033006     ZGre    G    A        0      0        2 
  10   chr10_2033006     ZHar    G    A        0      0        2 
  10   chr10_2033006   Sample    G    A        0      0        2 
  10   chr10_2034264     AAsi    T    C        0      0        2 
  10   chr10_2034264     AKia    T    C        0      0        2 
  10   chr10_2034264     AOna    T    C        0      0        2 
  10   chr10_2034264     ASom    T    C        0      0        2 
  10   chr10_2034264     HCab    T    C      0.5      1        2 
  10   chr10_2034264     HPrz    T    C      0.5      1        2 
  10   chr10_2034264     ZBoe    T    C        0      0        2 
  10   chr10_2034264     ZGre    T    C        0      0        2 
  10   chr10_2034264     ZHar    T    C        0      0        2 
  10   chr10_2034264   Sample    T    C        0      0        2 
  10   chr10_2040611     AAsi    T    C        0      0        2 
  10   chr10_2040611     AKia    T    C        0      0        2 
  10   chr10_2040611     AOna    T    C        0      0        2 
  10   chr10_2040611     ASom    T    C        0      0        2 
  10   chr10_2040611     HCab    T    C        1      2        2 
  10   chr10_2040611     HPrz    T    C        1      2        2 
  10   chr10_2040611     ZBoe    T    C        0      0        2 
  10   chr10_2040611     ZGre    T    C        0      0        2 
  10   chr10_2040611     ZHar    T    C        0      0        2 
  10   chr10_2040611   Sample    T    C        0      0        2 
  10   chr10_2040790     AAsi    G    T        0      0        2 
  10   chr10_2040790     AKia    G    T        0      0        2 
  10   chr10_2040790     AOna    G    T        0      0        2 
  10   chr10_2040790     ASom    G    T        1      2        2 
  10   chr10_2040790     HCab    G    T        0      0        2 
  10   chr10_2040790     HPrz    G    T        0      0        2 
  10   chr10_2040790     ZBoe    G    T        0      0        2 
  10   chr10_2040790     ZGre    G    T        0      0        2 
  10   chr10_2040790     ZHar    G    T        0      0        2 
  10   chr10_2040790   Sample    G    T        0      0        2 
  10   chr10_2041931     AAsi    G    A        0      0        2 
  10   chr10_2041931     AKia    G    A        0      0        2 
  10   chr10_2041931     AOna    G    A        0      0        2 
  10   chr10_2041931     ASom    G    A        0      0        2 
  10   chr10_2041931     HCab    G    A        0      0        2 
  10   chr10_2041931     HPrz    G    A        0      0        2 
  10   chr10_2041931     ZBoe    G    A        0      0        2 
  10   chr10_2041931     ZGre    G    A        1      2        2 
  10   chr10_2041931     ZHar    G    A        0      0        2 
  10   chr10_2041931   Sample    G    A        0      0        2 
  10   chr10_2042018     AAsi    T    C        0      0        2 
  10   chr10_2042018     AKia    T    C        0      0        2 
  10   chr10_2042018     AOna    T    C        0      0        2 
  10   chr10_2042018     ASom    T    C        0      0        2 
  10   chr10_2042018     HCab    T    C        0      0        2 
  10   chr10_2042018     HPrz    T    C        0      0        2 
  10   chr10_2042018     ZBoe    T    C        0      0        2 
  10   chr10_2042018     ZGre    T    C        1      2        2 
  10   chr10_2042018     ZHar    T    C        0      0        2 
  10   chr10_2042018   Sample    T    C        0      0        2 
  10   chr10_2051174     AAsi    T    G        0      0        2 
  10   chr10_2051174     AKia    T    G        0      0        2 
  10   chr10_2051174     AOna    T    G        0      0        2 
  10   chr10_2051174     ASom    T    G        0      0        2 
  10   chr10_2051174     HCab    T    G        1      2        2 
  10   chr10_2051174     HPrz    T    G        1      2        2 
  10   chr10_2051174     ZBoe    T    G        0      0        2 
  10   chr10_2051174     ZGre    T    G        0      0        2 
  10   chr10_2051174     ZHar    T    G        0      0        2 
  10   chr10_2051174   Sample    T    G        0      0        2 
  10   chr10_2060453     AAsi    G    C        0      0        2 
  10   chr10_2060453     AKia    G    C        0      0        2 
  10   chr10_2060453     AOna    G    C        0      0        2 
  10   chr10_2060453     ASom    G    C        0      0        2 
  10   chr10_2060453     HCab    G    C        1      2        2 
  10   chr10_2060453     HPrz    G    C        1      2        2 
  10   chr10_2060453     ZBoe    G    C        0      0        2 
  10   chr10_2060453     ZGre    G    C        0      0        2 
  10   chr10_2060453     ZHar    G    C        0      0        2 
  10   chr10_2060453   Sample    G    C        0      0        2 
  10   chr10_2065509     AAsi    A    C        0      0        2 
  10   chr10_2065509     AKia    A    C        1      2        2 
  10   chr10_2065509     AOna    A    C        0      0        2 
  10   chr10_2065509     ASom    A    C        0      0        2 
  10   chr10_2065509     HCab    A    C        0      0        2 
  10   chr10_2065509     HPrz    A    C        0      0        2 
  10   chr10_2065509     ZBoe    A    C        0      0        2 
  10   chr10_2065509     ZGre    A    C        0      0        2 
  10   chr10_2065509     ZHar    A    C        0      0        2 
  10   chr10_2065509   Sample    A    C        0      0        2 
  10   chr10_2065674     AAsi    T    C        0      0        2 
  10   chr10_2065674     AKia    T    C        0      0        2 
  10   chr10_2065674     AOna    T    C        0      0        2 
  10   chr10_2065674     ASom    T    C        0      0        2 
  10   chr10_2065674     HCab    T    C        0      0        2 
  10   chr10_2065674     HPrz    T    C        0      0        2 
  10   chr10_2065674     ZBoe    T    C        1      2        2 
  10   chr10_2065674     ZGre    T    C        0      0        2 
  10   chr10_2065674     ZHar    T    C        0      0        2 
  10   chr10_2065674   Sample    T    C        0      0        2 
  10   chr10_2067693     AAsi    A    G        0      0        2 
  10   chr10_2067693     AKia    A    G        0      0        2 
  10   chr10_2067693     AOna    A    G      0.5      1        2 
  10   chr10_2067693     ASom    A    G        0      0        2 
  10   chr10_2067693     HCab    A    G        0      0        2 
  10   chr10_2067693     HPrz    A    G        0      0        2 
  10   chr10_2067693     ZBoe    A    G        0      0        2 
  10   chr10_2067693     ZGre    A    G        0      0        2 
  10   chr10_2067693     ZHar    A    G        0      0        2 
  10   chr10_2067693   Sample    A    G        0      0        2 
  10   chr10_2069036     AAsi    C    G        0      0        2 
  10   chr10_2069036     AKia    C    G        1      2        2 
  10   chr10_2069036     AOna    C    G        0      0        2 
  10   chr10_2069036     ASom    C    G        0      0        2 
  10   chr10_2069036     HCab    C    G        0      0        2 
  10   chr10_2069036     HPrz    C    G        0      0        2 
  10   chr10_2069036     ZBoe    C    G        0      0        2 
  10   chr10_2069036     ZGre    C    G        0      0        2 
  10   chr10_2069036     ZHar    C    G        0      0        2 
  10   chr10_2069036   Sample    C    G        0      0        2 
  10   chr10_2079202     AAsi    G    C        0      0        2 
  10   chr10_2079202     AKia    G    C        0      0        2 
  10   chr10_2079202     AOna    G    C        0      0        2 
  10   chr10_2079202     ASom    G    C        0      0        2 
  10   chr10_2079202     HCab    G    C        1      2        2 
  10   chr10_2079202     HPrz    G    C        1      2        2 
  10   chr10_2079202     ZBoe    G    C        0      0        2 
  10   chr10_2079202     ZGre    G    C        0      0        2 
  10   chr10_2079202     ZHar    G    C        0      0        2 
  10   chr10_2079202   Sample    G    C        0      0        2 
  10   chr10_2083363     AAsi    C    T        0      0        2 
  10   chr10_2083363     AKia    C    T        0      0        2 
  10   chr10_2083363     AOna    C    T        0      0        2 
  10   chr10_2083363     ASom    C    T        0      0        2 
  10   chr10_2083363     HCab    C    T        1      2        2 
  10   chr10_2083363     HPrz    C    T        1      2        2 
  10   chr10_2083363     ZBoe    C    T        0      0        2 
  10   chr10_2083363     ZGre    C    T        0      0        2 
  10   chr10_2083363     ZHar    C    T        0      0        2 
  10   chr10_2083363   Sample    C    T        0      0        2 
  10   chr10_2084006     AAsi    A    G        0      0        2 
  10   chr10_2084006     AKia    A    G        0      0        2 
  10   chr10_2084006     AOna    A    G        0      0        2 
  10   chr10_2084006     ASom    A    G        0      0        2 
  10   chr10_2084006     HCab    A    G        1      2        2 
  10   chr10_2084006     HPrz    A    G        1      2        2 
  10   chr10_2084006     ZBoe    A    G        0      0        2 
  10   chr10_2084006     ZGre    A    G        0      0        2 
  10   chr10_2084006     ZHar    A    G        0      0        2 
  10   chr10_2084006   Sample    A    G        0      0        2 
  10   chr10_2088623     AAsi    C    T        0      0        2 
  10   chr10_2088623     AKia    C    T        0      0        2 
  10   chr10_2088623     AOna    C    T        0      0        2 
  10   chr10_2088623     ASom    C    T        0      0        2 
  10   chr10_2088623     HCab    C    T        0      0        2 
  10   chr10_2088623     HPrz    C    T        0      0        2 
  10   chr10_2088623     ZBoe    C    T        0      0        2 
  10   chr10_2088623     ZGre    C    T        0      0        2 
  10   chr10_2088623     ZHar    C    T        1      2        2 
  10   chr10_2088623   Sample    C    T        0      0        2 
  10   chr10_2091267     AAsi    G    A        0      0        2 
  10   chr10_2091267     AKia    G    A        0      0        2 
  10   chr10_2091267     AOna    G    A        0      0        2 
  10   chr10_2091267     ASom    G    A        0      0        2 
  10   chr10_2091267     HCab    G    A        0      0        2 
  10   chr10_2091267     HPrz    G    A      0.5      1        2 
  10   chr10_2091267     ZBoe    G    A        0      0        2 
  10   chr10_2091267     ZGre    G    A        0      0        2 
  10   chr10_2091267     ZHar    G    A        0      0        2 
  10   chr10_2091267   Sample    G    A        0      0        2 
  10   chr10_2092912     AAsi    G    A        0      0        2 
  10   chr10_2092912     AKia    G    A        0      0        2 
  10   chr10_2092912     AOna    G    A        0      0        2 
  10   chr10_2092912     ASom    G    A        0      0        2 
  10   chr10_2092912     HCab    G    A        0      0        2 
  10   chr10_2092912     HPrz    G    A        0      0        2 
  10   chr10_2092912     ZBoe    G    A        0      0        2 
  10   chr10_2092912     ZGre    G    A        0      0        2 
  10   chr10_2092912     ZHar    G    A        1      2        2 
  10   chr10_2092912   Sample    G    A        0      0        2 
  10   chr10_2094243     AAsi    T    C        0      0        2 
  10   chr10_2094243     AKia    T    C        0      0        2 
  10   chr10_2094243     AOna    T    C        0      0        2 
  10   chr10_2094243     ASom    T    C        0      0        2 
  10   chr10_2094243     HCab    T    C        0      0        2 
  10   chr10_2094243     HPrz    T    C      0.5      1        2 
  10   chr10_2094243     ZBoe    T    C        0      0        2 
  10   chr10_2094243     ZGre    T    C        1      2        2 
  10   chr10_2094243     ZHar    T    C        0      0        2 
  10   chr10_2094243   Sample    T    C        0      0        2 
  10   chr10_2095079     AAsi    G    A        0      0        2 
  10   chr10_2095079     AKia    G    A        0      0        2 
  10   chr10_2095079     AOna    G    A        0      0        2 
  10   chr10_2095079     ASom    G    A        0      0        2 
  10   chr10_2095079     HCab    G    A        0      0        2 
  10   chr10_2095079     HPrz    G    A        0      0        2 
  10   chr10_2095079     ZBoe    G    A        1      2        2 
  10   chr10_2095079     ZGre    G    A        0      0        2 
  10   chr10_2095079     ZHar    G    A        0      0        2 
  10   chr10_2095079   Sample    G    A        0      0        2 
  10   chr10_2095100     AAsi    T    C        0      0        2 
  10   chr10_2095100     AKia    T    C        0      0        2 
  10   chr10_2095100     AOna    T    C        0      0        2 
  10   chr10_2095100     ASom    T    C        0      0        2 
  10   chr10_2095100     HCab    T    C        1      2        2 
  10   chr10_2095100     HPrz    T    C        1      2        2 
  10   chr10_2095100     ZBoe    T    C        0      0        2 
  10   chr10_2095100     ZGre    T    C        0      0        2 
  10   chr10_2095100     ZHar    T    C        0      0        2 
  10   chr10_2095100   Sample    T    C        0      0        2 
  10   chr10_2095223     AAsi    C    T      0.5      1        2 
  10   chr10_2095223     AKia    C    T        0      0        2 
  10   chr10_2095223     AOna    C    T        0      0        2 
  10   chr10_2095223     ASom    C    T        0      0        2 
  10   chr10_2095223     HCab    C    T        0      0        2 
  10   chr10_2095223     HPrz    C    T        0      0        2 
  10   chr10_2095223     ZBoe    C    T        0      0        2 
  10   chr10_2095223     ZGre    C    T        0      0        2 
  10   chr10_2095223     ZHar    C    T        0      0        2 
  10   chr10_2095223   Sample    C    T        1      2        2 
  10   chr10_2100921     AAsi    T    C        0      0        2 
  10   chr10_2100921     AKia    T    C        1      2        2 
  10   chr10_2100921     AOna    T    C        1      2        2 
  10   chr10_2100921     ASom    T    C        0      0        2 
  10   chr10_2100921     HCab    T    C        0      0        2 
  10   chr10_2100921     HPrz    T    C        0      0        2 
  10   chr10_2100921     ZBoe    T    C        0      0        2 
  10   chr10_2100921     ZGre    T    C        0      0        2 
  10   chr10_2100921     ZHar    T    C        0      0        2 
  10   chr10_2100921   Sample    T    C        0      0        2 
  10   chr10_2107209     AAsi    C    G        0      0        2 
  10   chr10_2107209     AKia    C    G        0      0        2 
  10   chr10_2107209     AOna    C    G        0      0        2 
  10   chr10_2107209     ASom    C    G        0      0        2 
  10   chr10_2107209     HCab    C    G        0      0        2 
  10   chr10_2107209     HPrz    C    G        0      0        2 
  10   chr10_2107209     ZBoe    C    G        0      0        2 
  10   chr10_2107209     ZGre    C    G        0      0        2 
  10   chr10_2107209     ZHar    C    G      0.5      1        2 
  10   chr10_2107209   Sample    C    G        0      0        2 
  10   chr10_2112245     AAsi    G    A        0      0        2 
  10   chr10_2112245     AKia    G    A        1      2        2 
  10   chr10_2112245     AOna    G    A      0.5      1        2 
  10   chr10_2112245     ASom    G    A        0      0        2 
  10   chr10_2112245     HCab    G    A        0      0        2 
  10   chr10_2112245     HPrz    G    A        0      0        2 
  10   chr10_2112245     ZBoe    G    A        0      0        2 
  10   chr10_2112245     ZGre    G    A        0      0        2 
  10   chr10_2112245     ZHar    G    A        0      0        2 
  10   chr10_2112245   Sample    G    A        0      0        2 
  10   chr10_2117313     AAsi    T    C        0      0        2 
  10   chr10_2117313     AKia    T    C        0      0        2 
  10   chr10_2117313     AOna    T    C        0      0        2 
  10   chr10_2117313     ASom    T    C        0      0        2 
  10   chr10_2117313     HCab    T    C        0      0        2 
  10   chr10_2117313     HPrz    T    C        0      0        2 
  10   chr10_2117313     ZBoe    T    C        1      2        2 
  10   chr10_2117313     ZGre    T    C        0      0        2 
  10   chr10_2117313     ZHar    T    C        0      0        2 
  10   chr10_2117313   Sample    T    C        0      0        2 
  10   chr10_2117954     AAsi    C    T        0      0        2 
  10   chr10_2117954     AKia    C    T        0      0        2 
  10   chr10_2117954     AOna    C    T        0      0        2 
  10   chr10_2117954     ASom    C    T        0      0        2 
  10   chr10_2117954     HCab    C    T      0.5      1        2 
  10   chr10_2117954     HPrz    C    T      0.5      1        2 
  10   chr10_2117954     ZBoe    C    T        0      0        2 
  10   chr10_2117954     ZGre    C    T        0      0        2 
  10   chr10_2117954     ZHar    C    T        0      0        2 
  10   chr10_2117954   Sample    C    T        0      0        2 
  10   chr10_2118245     AAsi    A    G        0      0        2 
  10   chr10_2118245     AKia    A    G        0      0        2 
  10   chr10_2118245     AOna    A    G        0      0        2 
  10   chr10_2118245     ASom    A    G        0      0        2 
  10   chr10_2118245     HCab    A    G        0      0        2 
  10   chr10_2118245     HPrz    A    G      0.5      1        2 
  10   chr10_2118245     ZBoe    A    G        0      0        2 
  10   chr10_2118245     ZGre    A    G        0      0        2 
  10   chr10_2118245     ZHar    A    G        0      0        2 
  10   chr10_2118245   Sample    A    G        0      0        2 
  10   chr10_2120139     AAsi    C    T        0      0        2 
  10   chr10_2120139     AKia    C    T        0      0        2 
  10   chr10_2120139     AOna    C    T        0      0        2 
  10   chr10_2120139     ASom    C    T        0      0        2 
  10   chr10_2120139     HCab    C    T        0      0        2 
  10   chr10_2120139     HPrz    C    T        0      0        2 
  10   chr10_2120139     ZBoe    C    T        1      2        2 
  10   chr10_2120139     ZGre    C    T        1      2        2 
  10   chr10_2120139     ZHar    C    T        1      2        2 
  10   chr10_2120139   Sample    C    T        0      0        2 
  10   chr10_2122462     AAsi    G    A        0      0        2 
  10   chr10_2122462     AKia    G    A        0      0        2 
  10   chr10_2122462     AOna    G    A        0      0        2 
  10   chr10_2122462     ASom    G    A        0      0        2 
  10   chr10_2122462     HCab    G    A        1      2        2 
  10   chr10_2122462     HPrz    G    A        1      2        2 
  10   chr10_2122462     ZBoe    G    A        0      0        2 
  10   chr10_2122462     ZGre    G    A        0      0        2 
  10   chr10_2122462     ZHar    G    A        0      0        2 
  10   chr10_2122462   Sample    G    A        0      0        2 
  10   chr10_2126930     AAsi    T    A        1      2        2 
  10   chr10_2126930     AKia    T    A        0      0        2 
  10   chr10_2126930     AOna    T    A        0      0        2 
  10   chr10_2126930     ASom    T    A        1      2        2 
  10   chr10_2126930     HCab    T    A        0      0        2 
  10   chr10_2126930     HPrz    T    A        0      0        2 
  10   chr10_2126930     ZBoe    T    A        0      0        2 
  10   chr10_2126930     ZGre    T    A        0      0        2 
  10   chr10_2126930     ZHar    T    A        0      0        2 
  10   chr10_2126930   Sample    T    A        1      2        2 
  10   chr10_2128947     AAsi    A    G        0      0        2 
  10   chr10_2128947     AKia    A    G        0      0        2 
  10   chr10_2128947     AOna    A    G        0      0        2 
  10   chr10_2128947     ASom    A    G        0      0        2 
  10   chr10_2128947     HCab    A    G      0.5      1        2 
  10   chr10_2128947     HPrz    A    G      0.5      1        2 
  10   chr10_2128947     ZBoe    A    G        0      0        2 
  10   chr10_2128947     ZGre    A    G        0      0        2 
  10   chr10_2128947     ZHar    A    G        0      0        2 
  10   chr10_2128947   Sample    A    G        0      0        2 
  10   chr10_2129379     AAsi    G    C        0      0        2 
  10   chr10_2129379     AKia    G    C        0      0        2 
  10   chr10_2129379     AOna    G    C        0      0        2 
  10   chr10_2129379     ASom    G    C        0      0        2 
  10   chr10_2129379     HCab    G    C        0      0        2 
  10   chr10_2129379     HPrz    G    C        0      0        2 
  10   chr10_2129379     ZBoe    G    C        0      0        2 
  10   chr10_2129379     ZGre    G    C      0.5      1        2 
  10   chr10_2129379     ZHar    G    C        0      0        2 
  10   chr10_2129379   Sample    G    C        0      0        2 
  10   chr10_2129613     AAsi    G    A        0      0        2 
  10   chr10_2129613     AKia    G    A        0      0        2 
  10   chr10_2129613     AOna    G    A        0      0        2 
  10   chr10_2129613     ASom    G    A        0      0        2 
  10   chr10_2129613     HCab    G    A        1      2        2 
  10   chr10_2129613     HPrz    G    A        1      2        2 
  10   chr10_2129613     ZBoe    G    A        0      0        2 
  10   chr10_2129613     ZGre    G    A        0      0        2 
  10   chr10_2129613     ZHar    G    A        0      0        2 
  10   chr10_2129613   Sample    G    A        0      0        2 
  10   chr10_2135016     AAsi    A    G        0      0        2 
  10   chr10_2135016     AKia    A    G      0.5      1        2 
  10   chr10_2135016     AOna    A    G        0      0        2 
  10   chr10_2135016     ASom    A    G        0      0        2 
  10   chr10_2135016     HCab    A    G        0      0        2 
  10   chr10_2135016     HPrz    A    G        0      0        2 
  10   chr10_2135016     ZBoe    A    G        0      0        2 
  10   chr10_2135016     ZGre    A    G        0      0        2 
  10   chr10_2135016     ZHar    A    G        0      0        2 
  10   chr10_2135016   Sample    A    G        0      0        2 
  10   chr10_2137108     AAsi    T    C        0      0        2 
  10   chr10_2137108     AKia    T    C        0      0        2 
  10   chr10_2137108     AOna    T    C        0      0        2 
  10   chr10_2137108     ASom    T    C        0      0        2 
  10   chr10_2137108     HCab    T    C        0      0        2 
  10   chr10_2137108     HPrz    T    C      0.5      1        2 
  10   chr10_2137108     ZBoe    T    C        0      0        2 
  10   chr10_2137108     ZGre    T    C        0      0        2 
  10   chr10_2137108     ZHar    T    C        0      0        2 
  10   chr10_2137108   Sample    T    C        0      0        2 
  10   chr10_2145263     AAsi    A    G        0      0        2 
  10   chr10_2145263     AKia    A    G        0      0        2 
  10   chr10_2145263     AOna    A    G        0      0        2 
  10   chr10_2145263     ASom    A    G        0      0        2 
  10   chr10_2145263     HCab    A    G        0      0        2 
  10   chr10_2145263     HPrz    A    G        0      0        2 
  10   chr10_2145263     ZBoe    A    G        0      0        2 
  10   chr10_2145263     ZGre    A    G      0.5      1        2 
  10   chr10_2145263     ZHar    A    G        0      0        2 
  10   chr10_2145263   Sample    A    G        0      0        2 
  10   chr10_2148928     AAsi    C    T      0.5      1        2 
  10   chr10_2148928     AKia    C    T        0      0        2 
  10   chr10_2148928     AOna    C    T        0      0        2 
  10   chr10_2148928     ASom    C    T        0      0        2 
  10   chr10_2148928     HCab    C    T        0      0        2 
  10   chr10_2148928     HPrz    C    T        0      0        2 
  10   chr10_2148928     ZBoe    C    T        0      0        2 
  10   chr10_2148928     ZGre    C    T        0      0        2 
  10   chr10_2148928     ZHar    C    T        0      0        2 
  10   chr10_2148928   Sample    C    T        0      0        2 
  10   chr10_2150335     AAsi    T    G        1      2        2 
  10   chr10_2150335     AKia    T    G        0      0        2 
  10   chr10_2150335     AOna    T    G        0      0        2 
  10   chr10_2150335     ASom    T    G        1      2        2 
  10   chr10_2150335     HCab    T    G        0      0        2 
  10   chr10_2150335     HPrz    T    G        0      0        2 
  10   chr10_2150335     ZBoe    T    G        0      0        2 
  10   chr10_2150335     ZGre    T    G        0      0        2 
  10   chr10_2150335     ZHar    T    G        0      0        2 
  10   chr10_2150335   Sample    T    G        1      2        2 
  10   chr10_2155534     AAsi    A    G        0      0        2 
  10   chr10_2155534     AKia    A    G        0      0        2 
  10   chr10_2155534     AOna    A    G        0      0        2 
  10   chr10_2155534     ASom    A    G        0      0        2 
  10   chr10_2155534     HCab    A    G        0      0        2 
  10   chr10_2155534     HPrz    A    G        0      0        2 
  10   chr10_2155534     ZBoe    A    G      0.5      1        2 
  10   chr10_2155534     ZGre    A    G        0      0        2 
  10   chr10_2155534     ZHar    A    G        0      0        2 
  10   chr10_2155534   Sample    A    G        0      0        2 
  10   chr10_2156626     AAsi    A    G        0      0        2 
  10   chr10_2156626     AKia    A    G        0      0        2 
  10   chr10_2156626     AOna    A    G        0      0        2 
  10   chr10_2156626     ASom    A    G        0      0        2 
  10   chr10_2156626     HCab    A    G        1      2        2 
  10   chr10_2156626     HPrz    A    G        1      2        2 
  10   chr10_2156626     ZBoe    A    G        0      0        2 
  10   chr10_2156626     ZGre    A    G        0      0        2 
  10   chr10_2156626     ZHar    A    G        0      0        2 
  10   chr10_2156626   Sample    A    G        0      0        2 
  10   chr10_2161330     AAsi    C    T        0      0        2 
  10   chr10_2161330     AKia    C    T        0      0        2 
  10   chr10_2161330     AOna    C    T        0      0        2 
  10   chr10_2161330     ASom    C    T        0      0        2 
  10   chr10_2161330     HCab    C    T        0      0        2 
  10   chr10_2161330     HPrz    C    T        0      0        2 
  10   chr10_2161330     ZBoe    C    T      0.5      1        2 
  10   chr10_2161330     ZGre    C    T        0      0        2 
  10   chr10_2161330     ZHar    C    T        0      0        2 
  10   chr10_2161330   Sample    C    T        0      0        2 
  10   chr10_2162567     AAsi    C    G        0      0        2 
  10   chr10_2162567     AKia    C    G        0      0        2 
  10   chr10_2162567     AOna    C    G        0      0        2 
  10   chr10_2162567     ASom    C    G        0      0        2 
  10   chr10_2162567     HCab    C    G        0      0        2 
  10   chr10_2162567     HPrz    C    G        0      0        2 
  10   chr10_2162567     ZBoe    C    G        0      0        2 
  10   chr10_2162567     ZGre    C    G        1      2        2 
  10   chr10_2162567     ZHar    C    G        0      0        2 
  10   chr10_2162567   Sample    C    G        0      0        2 
  10   chr10_2165315     AAsi    A    G        0      0        2 
  10   chr10_2165315     AKia    A    G        0      0        2 
  10   chr10_2165315     AOna    A    G        0      0        2 
  10   chr10_2165315     ASom    A    G        0      0        2 
  10   chr10_2165315     HCab    A    G        0      0        2 
  10   chr10_2165315     HPrz    A    G        0      0        2 
  10   chr10_2165315     ZBoe    A    G        0      0        2 
  10   chr10_2165315     ZGre    A    G        1      2        2 
  10   chr10_2165315     ZHar    A    G        0      0        2 
  10   chr10_2165315   Sample    A    G        0      0        2 
  10   chr10_2165446     AAsi    T    C        0      0        2 
  10   chr10_2165446     AKia    T    C        0      0        2 
  10   chr10_2165446     AOna    T    C        0      0        2 
  10   chr10_2165446     ASom    T    C        0      0        2 
  10   chr10_2165446     HCab    T    C        0      0        2 
  10   chr10_2165446     HPrz    T    C        0      0        2 
  10   chr10_2165446     ZBoe    T    C        0      0        2 
  10   chr10_2165446     ZGre    T    C        1      2        2 
  10   chr10_2165446     ZHar    T    C        0      0        2 
  10   chr10_2165446   Sample    T    C        0      0        2 
  10   chr10_2175360     AAsi    C    T        0      0        2 
  10   chr10_2175360     AKia    C    T        0      0        2 
  10   chr10_2175360     AOna    C    T        0      0        2 
  10   chr10_2175360     ASom    C    T        0      0        2 
  10   chr10_2175360     HCab    C    T        0      0        2 
  10   chr10_2175360     HPrz    C    T        0      0        2 
  10   chr10_2175360     ZBoe    C    T        1      2        2 
  10   chr10_2175360     ZGre    C    T        0      0        2 
  10   chr10_2175360     ZHar    C    T        0      0        2 
  10   chr10_2175360   Sample    C    T        0      0        2 
  10   chr10_2177382     AAsi    G    C        0      0        2 
  10   chr10_2177382     AKia    G    C        0      0        2 
  10   chr10_2177382     AOna    G    C        0      0        2 
  10   chr10_2177382     ASom    G    C        0      0        2 
  10   chr10_2177382     HCab    G    C        1      2        2 
  10   chr10_2177382     HPrz    G    C        1      2        2 
  10   chr10_2177382     ZBoe    G    C        0      0        2 
  10   chr10_2177382     ZGre    G    C        0      0        2 
  10   chr10_2177382     ZHar    G    C        0      0        2 
  10   chr10_2177382   Sample    G    C        0      0        2 
  10   chr10_2178306     AAsi    T    C        0      0        2 
  10   chr10_2178306     AKia    T    C      0.5      1        2 
  10   chr10_2178306     AOna    T    C      0.5      1        2 
  10   chr10_2178306     ASom    T    C        0      0        2 
  10   chr10_2178306     HCab    T    C        0      0        2 
  10   chr10_2178306     HPrz    T    C        0      0        2 
  10   chr10_2178306     ZBoe    T    C        0      0        2 
  10   chr10_2178306     ZGre    T    C        0      0        2 
  10   chr10_2178306     ZHar    T    C        0      0        2 
  10   chr10_2178306   Sample    T    C        0      0        2 
  10   chr10_2195700     AAsi    T    G        0      0        2 
  10   chr10_2195700     AKia    T    G        0      0        2 
  10   chr10_2195700     AOna    T    G        0      0        2 
  10   chr10_2195700     ASom    T    G        0      0        2 
  10   chr10_2195700     HCab    T    G        1      2        2 
  10   chr10_2195700     HPrz    T    G      0.5      1        2 
  10   chr10_2195700     ZBoe    T    G        0      0        2 
  10   chr10_2195700     ZGre    T    G        0      0        2 
  10   chr10_2195700     ZHar    T    G        0      0        2 
  10   chr10_2195700   Sample    T    G        0      0        2 
  10   chr10_2197616     AAsi    A    G        0      0        2 
  10   chr10_2197616     AKia    A    G        0      0        2 
  10   chr10_2197616     AOna    A    G        0      0        2 
  10   chr10_2197616     ASom    A    G        0      0        2 
  10   chr10_2197616     HCab    A    G        1      2        2 
  10   chr10_2197616     HPrz    A    G        0      0        2 
  10   chr10_2197616     ZBoe    A    G        0      0        2 
  10   chr10_2197616     ZGre    A    G        0      0        2 
  10   chr10_2197616     ZHar    A    G        0      0        2 
  10   chr10_2197616   Sample    A    G        0      0        2 
  10   chr10_2210219     AAsi    T    C        0      0        2 
  10   chr10_2210219     AKia    T    C        0      0        2 
  10   chr10_2210219     AOna    T    C        0      0        2 
  10   chr10_2210219     ASom    T    C        0      0        2 
  10   chr10_2210219     HCab    T    C        0      0        2 
  10   chr10_2210219     HPrz    T    C        0      0        2 
  10   chr10_2210219     ZBoe    T    C        1      2        2 
  10   chr10_2210219     ZGre    T    C        1      2        2 
  10   chr10_2210219     ZHar    T    C        1      2        2 
  10   chr10_2210219   Sample    T    C        0      0        2 
  10   chr10_2211825     AAsi    C    A        0      0        2 
  10   chr10_2211825     AKia    C    A        0      0        2 
  10   chr10_2211825     AOna    C    A        0      0        2 
  10   chr10_2211825     ASom    C    A        0      0        2 
  10   chr10_2211825     HCab    C    A        0      0        2 
  10   chr10_2211825     HPrz    C    A        0      0        2 
  10   chr10_2211825     ZBoe    C    A        1      2        2 
  10   chr10_2211825     ZGre    C    A        0      0        2 
  10   chr10_2211825     ZHar    C    A        0      0        2 
  10   chr10_2211825   Sample    C    A        0      0        2 
  10   chr10_2213957     AAsi    C    T        0      0        2 
  10   chr10_2213957     AKia    C    T        0      0        2 
  10   chr10_2213957     AOna    C    T        0      0        2 
  10   chr10_2213957     ASom    C    T        0      0        2 
  10   chr10_2213957     HCab    C    T        1      2        2 
  10   chr10_2213957     HPrz    C    T        1      2        2 
  10   chr10_2213957     ZBoe    C    T        0      0        2 
  10   chr10_2213957     ZGre    C    T        0      0        2 
  10   chr10_2213957     ZHar    C    T        0      0        2 
  10   chr10_2213957   Sample    C    T        0      0        2 
  10   chr10_2220712     AAsi    T    C        0      0        2 
  10   chr10_2220712     AKia    T    C        0      0        2 
  10   chr10_2220712     AOna    T    C        0      0        2 
  10   chr10_2220712     ASom    T    C        0      0        2 
  10   chr10_2220712     HCab    T    C        0      0        2 
  10   chr10_2220712     HPrz    T    C        0      0        2 
  10   chr10_2220712     ZBoe    T    C        0      0        2 
  10   chr10_2220712     ZGre    T    C        0      0        2 
  10   chr10_2220712     ZHar    T    C        1      2        2 
  10   chr10_2220712   Sample    T    C        0      0        2 
  10   chr10_2225275     AAsi    T    C        0      0        2 
  10   chr10_2225275     AKia    T    C        0      0        2 
  10   chr10_2225275     AOna    T    C        0      0        2 
  10   chr10_2225275     ASom    T    C        0      0        2 
  10   chr10_2225275     HCab    T    C        0      0        2 
  10   chr10_2225275     HPrz    T    C        0      0        2 
  10   chr10_2225275     ZBoe    T    C      0.5      1        2 
  10   chr10_2225275     ZGre    T    C        0      0        2 
  10   chr10_2225275     ZHar    T    C        0      0        2 
  10   chr10_2225275   Sample    T    C        0      0        2 
  10   chr10_2242299     AAsi    T    C        0      0        2 
  10   chr10_2242299     AKia    T    C        0      0        2 
  10   chr10_2242299     AOna    T    C        0      0        2 
  10   chr10_2242299     ASom    T    C        0      0        2 
  10   chr10_2242299     HCab    T    C        0      0        2 
  10   chr10_2242299     HPrz    T    C        0      0        2 
  10   chr10_2242299     ZBoe    T    C        0      0        2 
  10   chr10_2242299     ZGre    T    C        0      0        2 
  10   chr10_2242299     ZHar    T    C        1      2        2 
  10   chr10_2242299   Sample    T    C        0      0        2 
  10   chr10_2244706     AAsi    T    C      0.5      1        2 
  10   chr10_2244706     AKia    T    C        0      0        2 
  10   chr10_2244706     AOna    T    C        0      0        2 
  10   chr10_2244706     ASom    T    C        0      0        2 
  10   chr10_2244706     HCab    T    C        0      0        2 
  10   chr10_2244706     HPrz    T    C        0      0        2 
  10   chr10_2244706     ZBoe    T    C        0      0        2 
  10   chr10_2244706     ZGre    T    C        0      0        2 
  10   chr10_2244706     ZHar    T    C        0      0        2 
  10   chr10_2244706   Sample    T    C        0      0        2 
  10   chr10_2246123     AAsi    T    C        0      0        2 
  10   chr10_2246123     AKia    T    C        0      0        2 
  10   chr10_2246123     AOna    T    C        0      0        2 
  10   chr10_2246123     ASom    T    C        0      0        2 
  10   chr10_2246123     HCab    T    C        0      0        2 
  10   chr10_2246123     HPrz    T    C        0      0        2 
  10   chr10_2246123     ZBoe    T    C      0.5      1        2 
  10   chr10_2246123     ZGre    T    C        0      0        2 
  10   chr10_2246123     ZHar    T    C        0      0        2 
  10   chr10_2246123   Sample    T    C        0      0        2 
  10   chr10_2249439     AAsi    C    T        0      0        2 
  10   chr10_2249439     AKia    C    T        0      0        2 
  10   chr10_2249439     AOna    C    T        0      0        2 
  10   chr10_2249439     ASom    C    T        0      0        2 
  10   chr10_2249439     HCab    C    T        0      0        2 
  10   chr10_2249439     HPrz    C    T        0      0        2 
  10   chr10_2249439     ZBoe    C    T        0      0        2 
  10   chr10_2249439     ZGre    C    T        0      0        2 
  10   chr10_2249439     ZHar    C    T      0.5      1        2 
  10   chr10_2249439   Sample    C    T        0      0        2 
  10   chr10_2257923     AAsi    T    C        1      2        2 
  10   chr10_2257923     AKia    T    C        0      0        2 
  10   chr10_2257923     AOna    T    C        0      0        2 
  10   chr10_2257923     ASom    T    C        1      2        2 
  10   chr10_2257923     HCab    T    C        0      0        2 
  10   chr10_2257923     HPrz    T    C        0      0        2 
  10   chr10_2257923     ZBoe    T    C        0      0        2 
  10   chr10_2257923     ZGre    T    C        0      0        2 
  10   chr10_2257923     ZHar    T    C        0      0        2 
  10   chr10_2257923   Sample    T    C        1      2        2 
  10   chr10_2264610     AAsi    C    A        0      0        2 
  10   chr10_2264610     AKia    C    A        0      0        2 
  10   chr10_2264610     AOna    C    A        0      0        2 
  10   chr10_2264610     ASom    C    A        0      0        2 
  10   chr10_2264610     HCab    C    A      0.5      1        2 
  10   chr10_2264610     HPrz    C    A        0      0        2 
  10   chr10_2264610     ZBoe    C    A        0      0        2 
  10   chr10_2264610     ZGre    C    A        0      0        2 
  10   chr10_2264610     ZHar    C    A        0      0        2 
  10   chr10_2264610   Sample    C    A        0      0        2 
  10   chr10_2267952     AAsi    T    C        0      0        2 
  10   chr10_2267952     AKia    T    C        0      0        2 
  10   chr10_2267952     AOna    T    C        0      0        2 
  10   chr10_2267952     ASom    T    C        0      0        2 
  10   chr10_2267952     HCab    T    C        0      0        2 
  10   chr10_2267952     HPrz    T    C        0      0        2 
  10   chr10_2267952     ZBoe    T    C        0      0        2 
  10   chr10_2267952     ZGre    T    C        0      0        2 
  10   chr10_2267952     ZHar    T    C        1      2        2 
  10   chr10_2267952   Sample    T    C        0      0        2 
  10   chr10_2282371     AAsi    G    C        0      0        2 
  10   chr10_2282371     AKia    G    C        0      0        2 
  10   chr10_2282371     AOna    G    C        0      0        2 
  10   chr10_2282371     ASom    G    C        0      0        2 
  10   chr10_2282371     HCab    G    C        1      2        2 
  10   chr10_2282371     HPrz    G    C        1      2        2 
  10   chr10_2282371     ZBoe    G    C        0      0        2 
  10   chr10_2282371     ZGre    G    C        0      0        2 
  10   chr10_2282371     ZHar    G    C        0      0        2 
  10   chr10_2282371   Sample    G    C        0      0        2 
  10   chr10_2290948     AAsi    A    G        0      0        2 
  10   chr10_2290948     AKia    A    G        0      0        2 
  10   chr10_2290948     AOna    A    G        0      0        2 
  10   chr10_2290948     ASom    A    G        0      0        2 
  10   chr10_2290948     HCab    A    G        1      2        2 
  10   chr10_2290948     HPrz    A    G        1      2        2 
  10   chr10_2290948     ZBoe    A    G        0      0        2 
  10   chr10_2290948     ZGre    A    G        0      0        2 
  10   chr10_2290948     ZHar    A    G        0      0        2 
  10   chr10_2290948   Sample    A    G        0      0        2 
  10   chr10_2296613     AAsi    A    G        0      0        2 
  10   chr10_2296613     AKia    A    G        0      0        2 
  10   chr10_2296613     AOna    A    G        0      0        2 
  10   chr10_2296613     ASom    A    G        0      0        2 
  10   chr10_2296613     HCab    A    G        0      0        2 
  10   chr10_2296613     HPrz    A    G        0      0        2 
  10   chr10_2296613     ZBoe    A    G      0.5      1        2 
  10   chr10_2296613     ZGre    A    G        0      0        2 
  10   chr10_2296613     ZHar    A    G        0      0        2 
  10   chr10_2296613   Sample    A    G        0      0        2 
  10   chr10_2296763     AAsi    C    G        0      0        2 
  10   chr10_2296763     AKia    C    G      0.5      1        2 
  10   chr10_2296763     AOna    C    G        0      0        2 
  10   chr10_2296763     ASom    C    G        0      0        2 
  10   chr10_2296763     HCab    C    G        0      0        2 
  10   chr10_2296763     HPrz    C    G        0      0        2 
  10   chr10_2296763     ZBoe    C    G        0      0        2 
  10   chr10_2296763     ZGre    C    G        0      0        2 
  10   chr10_2296763     ZHar    C    G        0      0        2 
  10   chr10_2296763   Sample    C    G        0      0        2 
  10   chr10_2298546     AAsi    T    C      0.5      1        2 
  10   chr10_2298546     AKia    T    C        0      0        2 
  10   chr10_2298546     AOna    T    C        0      0        2 
  10   chr10_2298546     ASom    T    C        0      0        2 
  10   chr10_2298546     HCab    T    C        0      0        2 
  10   chr10_2298546     HPrz    T    C        0      0        2 
  10   chr10_2298546     ZBoe    T    C        0      0        2 
  10   chr10_2298546     ZGre    T    C        0      0        2 
  10   chr10_2298546     ZHar    T    C        0      0        2 
  10   chr10_2298546   Sample    T    C        0      0        2 
  10   chr10_2299316     AAsi    G    A        0      0        2 
  10   chr10_2299316     AKia    G    A      0.5      1        2 
  10   chr10_2299316     AOna    G    A        0      0        2 
  10   chr10_2299316     ASom    G    A        0      0        2 
  10   chr10_2299316     HCab    G    A        0      0        2 
  10   chr10_2299316     HPrz    G    A        0      0        2 
  10   chr10_2299316     ZBoe    G    A        0      0        2 
  10   chr10_2299316     ZGre    G    A        0      0        2 
  10   chr10_2299316     ZHar    G    A        0      0        2 
  10   chr10_2299316   Sample    G    A        0      0        2 
  10   chr10_2305938     AAsi    T    C        0      0        2 
  10   chr10_2305938     AKia    T    C        0      0        2 
  10   chr10_2305938     AOna    T    C      0.5      1        2 
  10   chr10_2305938     ASom    T    C        0      0        2 
  10   chr10_2305938     HCab    T    C        0      0        2 
  10   chr10_2305938     HPrz    T    C        0      0        2 
  10   chr10_2305938     ZBoe    T    C        0      0        2 
  10   chr10_2305938     ZGre    T    C        0      0        2 
  10   chr10_2305938     ZHar    T    C      0.5      1        2 
  10   chr10_2305938   Sample    T    C        0      0        2 
  10   chr10_2306329     AAsi    T    C        0      0        2 
  10   chr10_2306329     AKia    T    C        0      0        2 
  10   chr10_2306329     AOna    T    C        0      0        2 
  10   chr10_2306329     ASom    T    C        0      0        2 
  10   chr10_2306329     HCab    T    C      0.5      1        2 
  10   chr10_2306329     HPrz    T    C        1      2        2 
  10   chr10_2306329     ZBoe    T    C        0      0        2 
  10   chr10_2306329     ZGre    T    C        0      0        2 
  10   chr10_2306329     ZHar    T    C        0      0        2 
  10   chr10_2306329   Sample    T    C        0      0        2 
  10   chr10_2310402     AAsi    G    A        0      0        2 
  10   chr10_2310402     AKia    G    A        0      0        2 
  10   chr10_2310402     AOna    G    A        0      0        2 
  10   chr10_2310402     ASom    G    A        0      0        2 
  10   chr10_2310402     HCab    G    A        0      0        2 
  10   chr10_2310402     HPrz    G    A        0      0        2 
  10   chr10_2310402     ZBoe    G    A      0.5      1        2 
  10   chr10_2310402     ZGre    G    A        0      0        2 
  10   chr10_2310402     ZHar    G    A        0      0        2 
  10   chr10_2310402   Sample    G    A        0      0        2 
  10   chr10_2322638     AAsi    T    C        0      0        2 
  10   chr10_2322638     AKia    T    C      0.5      1        2 
  10   chr10_2322638     AOna    T    C        0      0        2 
  10   chr10_2322638     ASom    T    C        0      0        2 
  10   chr10_2322638     HCab    T    C        0      0        2 
  10   chr10_2322638     HPrz    T    C        0      0        2 
  10   chr10_2322638     ZBoe    T    C        0      0        2 
  10   chr10_2322638     ZGre    T    C        0      0        2 
  10   chr10_2322638     ZHar    T    C        0      0        2 
  10   chr10_2322638   Sample    T    C        0      0        2 
  10   chr10_2323031     AAsi    T    C        0      0        2 
  10   chr10_2323031     AKia    T    C        0      0        2 
  10   chr10_2323031     AOna    T    C        0      0        2 
  10   chr10_2323031     ASom    T    C        0      0        2 
  10   chr10_2323031     HCab    T    C      0.5      1        2 
  10   chr10_2323031     HPrz    T    C        0      0        2 
  10   chr10_2323031     ZBoe    T    C        0      0        2 
  10   chr10_2323031     ZGre    T    C        0      0        2 
  10   chr10_2323031     ZHar    T    C        0      0        2 
  10   chr10_2323031   Sample    T    C        0      0        2 
  10   chr10_2325893     AAsi    A    G        0      0        2 
  10   chr10_2325893     AKia    A    G        0      0        2 
  10   chr10_2325893     AOna    A    G        0      0        2 
  10   chr10_2325893     ASom    A    G        0      0        2 
  10   chr10_2325893     HCab    A    G        0      0        2 
  10   chr10_2325893     HPrz    A    G        0      0        2 
  10   chr10_2325893     ZBoe    A    G        0      0        2 
  10   chr10_2325893     ZGre    A    G        0      0        2 
  10   chr10_2325893     ZHar    A    G      0.5      1        2 
  10   chr10_2325893   Sample    A    G        0      0        2 
  10   chr10_2329772     AAsi    T    C        0      0        2 
  10   chr10_2329772     AKia    T    C        0      0        2 
  10   chr10_2329772     AOna    T    C        0      0        2 
  10   chr10_2329772     ASom    T    C        0      0        2 
  10   chr10_2329772     HCab    T    C        0      0        2 
  10   chr10_2329772     HPrz    T    C        1      2        2 
  10   chr10_2329772     ZBoe    T    C        0      0        2 
  10   chr10_2329772     ZGre    T    C        0      0        2 
  10   chr10_2329772     ZHar    T    C        0      0        2 
  10   chr10_2329772   Sample    T    C        0      0        2 
  10   chr10_2344469     AAsi    A    G        0      0        2 
  10   chr10_2344469     AKia    A    G      0.5      1        2 
  10   chr10_2344469     AOna    A    G        0      0        2 
  10   chr10_2344469     ASom    A    G        0      0        2 
  10   chr10_2344469     HCab    A    G        0      0        2 
  10   chr10_2344469     HPrz    A    G        0      0        2 
  10   chr10_2344469     ZBoe    A    G        0      0        2 
  10   chr10_2344469     ZGre    A    G        0      0        2 
  10   chr10_2344469     ZHar    A    G        0      0        2 
  10   chr10_2344469   Sample    A    G        0      0        2 
  10   chr10_2351263     AAsi    T    C        0      0        2 
  10   chr10_2351263     AKia    T    C        1      2        2 
  10   chr10_2351263     AOna    T    C        0      0        2 
  10   chr10_2351263     ASom    T    C        0      0        2 
  10   chr10_2351263     HCab    T    C        0      0        2 
  10   chr10_2351263     HPrz    T    C        0      0        2 
  10   chr10_2351263     ZBoe    T    C        0      0        2 
  10   chr10_2351263     ZGre    T    C        0      0        2 
  10   chr10_2351263     ZHar    T    C        0      0        2 
  10   chr10_2351263   Sample    T    C        0      0        2 
  10   chr10_2355974     AAsi    A    T        0      0        2 
  10   chr10_2355974     AKia    A    T        0      0        2 
  10   chr10_2355974     AOna    A    T        0      0        2 
  10   chr10_2355974     ASom    A    T        0      0        2 
  10   chr10_2355974     HCab    A    T        1      2        2 
  10   chr10_2355974     HPrz    A    T        1      2        2 
  10   chr10_2355974     ZBoe    A    T        0      0        2 
  10   chr10_2355974     ZGre    A    T        0      0        2 
  10   chr10_2355974     ZHar    A    T        0      0        2 
  10   chr10_2355974   Sample    A    T        0      0        2 
  10   chr10_2359652     AAsi    T    C        0      0        2 
  10   chr10_2359652     AKia    T    C        0      0        2 
  10   chr10_2359652     AOna    T    C        0      0        2 
  10   chr10_2359652     ASom    T    C        0      0        2 
  10   chr10_2359652     HCab    T    C        1      2        2 
  10   chr10_2359652     HPrz    T    C        1      2        2 
  10   chr10_2359652     ZBoe    T    C        0      0        2 
  10   chr10_2359652     ZGre    T    C        0      0        2 
  10   chr10_2359652     ZHar    T    C        0      0        2 
  10   chr10_2359652   Sample    T    C        0      0        2 
  10   chr10_2360608     AAsi    G    A        0      0        2 
  10   chr10_2360608     AKia    G    A        0      0        2 
  10   chr10_2360608     AOna    G    A        0      0        2 
  10   chr10_2360608     ASom    G    A        0      0        2 
  10   chr10_2360608     HCab    G    A        1      2        2 
  10   chr10_2360608     HPrz    G    A        1      2        2 
  10   chr10_2360608     ZBoe    G    A        0      0        2 
  10   chr10_2360608     ZGre    G    A        0      0        2 
  10   chr10_2360608     ZHar    G    A        0      0        2 
  10   chr10_2360608   Sample    G    A        0      0        2 
  10   chr10_2361989     AAsi    A    C        0      0        2 
  10   chr10_2361989     AKia    A    C        0      0        2 
  10   chr10_2361989     AOna    A    C        0      0        2 
  10   chr10_2361989     ASom    A    C        0      0        2 
  10   chr10_2361989     HCab    A    C        0      0        2 
  10   chr10_2361989     HPrz    A    C        0      0        2 
  10   chr10_2361989     ZBoe    A    C      0.5      1        2 
  10   chr10_2361989     ZGre    A    C        0      0        2 
  10   chr10_2361989     ZHar    A    C        0      0        2 
  10   chr10_2361989   Sample    A    C        0      0        2 
  10   chr10_2362890     AAsi    G    A        0      0        2 
  10   chr10_2362890     AKia    G    A        0      0        2 
  10   chr10_2362890     AOna    G    A        0      0        2 
  10   chr10_2362890     ASom    G    A        0      0        2 
  10   chr10_2362890     HCab    G    A        0      0        2 
  10   chr10_2362890     HPrz    G    A        0      0        2 
  10   chr10_2362890     ZBoe    G    A      0.5      1        2 
  10   chr10_2362890     ZGre    G    A        0      0        2 
  10   chr10_2362890     ZHar    G    A        0      0        2 
  10   chr10_2362890   Sample    G    A        0      0        2 
  10   chr10_2363305     AAsi    A    G        0      0        2 
  10   chr10_2363305     AKia    A    G        0      0        2 
  10   chr10_2363305     AOna    A    G        0      0        2 
  10   chr10_2363305     ASom    A    G        0      0        2 
  10   chr10_2363305     HCab    A    G      0.5      1        2 
  10   chr10_2363305     HPrz    A    G        1      2        2 
  10   chr10_2363305     ZBoe    A    G        0      0        2 
  10   chr10_2363305     ZGre    A    G        0      0        2 
  10   chr10_2363305     ZHar    A    G        0      0        2 
  10   chr10_2363305   Sample    A    G        0      0        2 
  10   chr10_2364723     AAsi    T    C        0      0        2 
  10   chr10_2364723     AKia    T    C        0      0        2 
  10   chr10_2364723     AOna    T    C        0      0        2 
  10   chr10_2364723     ASom    T    C        0      0        2 
  10   chr10_2364723     HCab    T    C        0      0        2 
  10   chr10_2364723     HPrz    T    C        0      0        2 
  10   chr10_2364723     ZBoe    T    C        0      0        2 
  10   chr10_2364723     ZGre    T    C        0      0        2 
  10   chr10_2364723     ZHar    T    C      0.5      1        2 
  10   chr10_2364723   Sample    T    C        0      0        2 
  10   chr10_2366482     AAsi    T    C        0      0        2 
  10   chr10_2366482     AKia    T    C      0.5      1        2 
  10   chr10_2366482     AOna    T    C        0      0        2 
  10   chr10_2366482     ASom    T    C        0      0        2 
  10   chr10_2366482     HCab    T    C        0      0        2 
  10   chr10_2366482     HPrz    T    C        0      0        2 
  10   chr10_2366482     ZBoe    T    C        0      0        2 
  10   chr10_2366482     ZGre    T    C        0      0        2 
  10   chr10_2366482     ZHar    T    C        0      0        2 
  10   chr10_2366482   Sample    T    C        0      0        2 
  10   chr10_2366813     AAsi    T    G        0      0        2 
  10   chr10_2366813     AKia    T    G        1      2        2 
  10   chr10_2366813     AOna    T    G        0      0        2 
  10   chr10_2366813     ASom    T    G        0      0        2 
  10   chr10_2366813     HCab    T    G        0      0        2 
  10   chr10_2366813     HPrz    T    G        0      0        2 
  10   chr10_2366813     ZBoe    T    G        0      0        2 
  10   chr10_2366813     ZGre    T    G        0      0        2 
  10   chr10_2366813     ZHar    T    G        0      0        2 
  10   chr10_2366813   Sample    T    G        0      0        2 
  10   chr10_2370275     AAsi    A    G        0      0        2 
  10   chr10_2370275     AKia    A    G      0.5      1        2 
  10   chr10_2370275     AOna    A    G        0      0        2 
  10   chr10_2370275     ASom    A    G        0      0        2 
  10   chr10_2370275     HCab    A    G        0      0        2 
  10   chr10_2370275     HPrz    A    G        0      0        2 
  10   chr10_2370275     ZBoe    A    G        0      0        2 
  10   chr10_2370275     ZGre    A    G        0      0        2 
  10   chr10_2370275     ZHar    A    G        0      0        2 
  10   chr10_2370275   Sample    A    G        0      0        2 
  10   chr10_2371519     AAsi    A    C        0      0        2 
  10   chr10_2371519     AKia    A    C        0      0        2 
  10   chr10_2371519     AOna    A    C        0      0        2 
  10   chr10_2371519     ASom    A    C        0      0        2 
  10   chr10_2371519     HCab    A    C        0      0        2 
  10   chr10_2371519     HPrz    A    C        0      0        2 
  10   chr10_2371519     ZBoe    A    C        0      0        2 
  10   chr10_2371519     ZGre    A    C        0      0        2 
  10   chr10_2371519     ZHar    A    C        1      2        2 
  10   chr10_2371519   Sample    A    C        0      0        2 
  10   chr10_2377292     AAsi    T    C        0      0        2 
  10   chr10_2377292     AKia    T    C        0      0        2 
  10   chr10_2377292     AOna    T    C        0      0        2 
  10   chr10_2377292     ASom    T    C        0      0        2 
  10   chr10_2377292     HCab    T    C        0      0        2 
  10   chr10_2377292     HPrz    T    C        0      0        2 
  10   chr10_2377292     ZBoe    T    C      0.5      1        2 
  10   chr10_2377292     ZGre    T    C        0      0        2 
  10   chr10_2377292     ZHar    T    C        0      0        2 
  10   chr10_2377292   Sample    T    C        0      0        2 
  10   chr10_2379502     AAsi    G    A        0      0        2 
  10   chr10_2379502     AKia    G    A        1      2        2 
  10   chr10_2379502     AOna    G    A        0      0        2 
  10   chr10_2379502     ASom    G    A        0      0        2 
  10   chr10_2379502     HCab    G    A        1      2        2 
  10   chr10_2379502     HPrz    G    A        1      2        2 
  10   chr10_2379502     ZBoe    G    A        0      0        2 
  10   chr10_2379502     ZGre    G    A        0      0        2 
  10   chr10_2379502     ZHar    G    A        0      0        2 
  10   chr10_2379502   Sample    G    A        0      0        2 
  10   chr10_2382183     AAsi    T    C        0      0        2 
  10   chr10_2382183     AKia    T    C        0      0        2 
  10   chr10_2382183     AOna    T    C        0      0        2 
  10   chr10_2382183     ASom    T    C        0      0        2 
  10   chr10_2382183     HCab    T    C        0      0        2 
  10   chr10_2382183     HPrz    T    C        0      0        2 
  10   chr10_2382183     ZBoe    T    C      0.5      1        2 
  10   chr10_2382183     ZGre    T    C        0      0        2 
  10   chr10_2382183     ZHar    T    C        0      0        2 
  10   chr10_2382183   Sample    T    C        0      0        2 
  10   chr10_2383241     AAsi    A    G        0      0        2 
  10   chr10_2383241     AKia    A    G        0      0        2 
  10   chr10_2383241     AOna    A    G        0      0        2 
  10   chr10_2383241     ASom    A    G        0      0        2 
  10   chr10_2383241     HCab    A    G        0      0        2 
  10   chr10_2383241     HPrz    A    G        0      0        2 
  10   chr10_2383241     ZBoe    A    G        0      0        2 
  10   chr10_2383241     ZGre    A    G        0      0        2 
  10   chr10_2383241     ZHar    A    G        1      2        2 
  10   chr10_2383241   Sample    A    G        0      0        2 
  10   chr10_2383693     AAsi    T    C        0      0        2 
  10   chr10_2383693     AKia    T    C        0      0        2 
  10   chr10_2383693     AOna    T    C      0.5      1        2 
  10   chr10_2383693     ASom    T    C        0      0        2 
  10   chr10_2383693     HCab    T    C        0      0        2 
  10   chr10_2383693     HPrz    T    C        0      0        2 
  10   chr10_2383693     ZBoe    T    C        0      0        2 
  10   chr10_2383693     ZGre    T    C        0      0        2 
  10   chr10_2383693     ZHar    T    C        0      0        2 
  10   chr10_2383693   Sample    T    C        0      0        2 
  10   chr10_2394168     AAsi    C    T        0      0        2 
  10   chr10_2394168     AKia    C    T      0.5      1        2 
  10   chr10_2394168     AOna    C    T        0      0        2 
  10   chr10_2394168     ASom    C    T        0      0        2 
  10   chr10_2394168     HCab    C    T        0      0        2 
  10   chr10_2394168     HPrz    C    T        0      0        2 
  10   chr10_2394168     ZBoe    C    T        0      0        2 
  10   chr10_2394168     ZGre    C    T        0      0        2 
  10   chr10_2394168     ZHar    C    T        0      0        2 
  10   chr10_2394168   Sample    C    T        0      0        2 
  10   chr10_2395723     AAsi    T    G        0      0        2 
  10   chr10_2395723     AKia    T    G        0      0        2 
  10   chr10_2395723     AOna    T    G        0      0        2 
  10   chr10_2395723     ASom    T    G        0      0        2 
  10   chr10_2395723     HCab    T    G        0      0        2 
  10   chr10_2395723     HPrz    T    G        0      0        2 
  10   chr10_2395723     ZBoe    T    G        0      0        2 
  10   chr10_2395723     ZGre    T    G        0      0        2 
  10   chr10_2395723     ZHar    T    G      0.5      1        2 
  10   chr10_2395723   Sample    T    G        0      0        2 
  10   chr10_2399859     AAsi    A    C        0      0        2 
  10   chr10_2399859     AKia    A    C        0      0        2 
  10   chr10_2399859     AOna    A    C        0      0        2 
  10   chr10_2399859     ASom    A    C        0      0        2 
  10   chr10_2399859     HCab    A    C      0.5      1        2 
  10   chr10_2399859     HPrz    A    C        0      0        2 
  10   chr10_2399859     ZBoe    A    C        0      0        2 
  10   chr10_2399859     ZGre    A    C        0      0        2 
  10   chr10_2399859     ZHar    A    C        0      0        2 
  10   chr10_2399859   Sample    A    C        0      0        2 
  10   chr10_2399979     AAsi    T    C        0      0        2 
  10   chr10_2399979     AKia    T    C        0      0        2 
  10   chr10_2399979     AOna    T    C        0      0        2 
  10   chr10_2399979     ASom    T    C        0      0        2 
  10   chr10_2399979     HCab    T    C      0.5      1        2 
  10   chr10_2399979     HPrz    T    C        1      2        2 
  10   chr10_2399979     ZBoe    T    C        0      0        2 
  10   chr10_2399979     ZGre    T    C        0      0        2 
  10   chr10_2399979     ZHar    T    C        0      0        2 
  10   chr10_2399979   Sample    T    C        0      0        2 
  10   chr10_2400293     AAsi    T    C        0      0        2 
  10   chr10_2400293     AKia    T    C        0      0        2 
  10   chr10_2400293     AOna    T    C      0.5      1        2 
  10   chr10_2400293     ASom    T    C        0      0        2 
  10   chr10_2400293     HCab    T    C        0      0        2 
  10   chr10_2400293     HPrz    T    C        0      0        2 
  10   chr10_2400293     ZBoe    T    C        0      0        2 
  10   chr10_2400293     ZGre    T    C        0      0        2 
  10   chr10_2400293     ZHar    T    C        0      0        2 
  10   chr10_2400293   Sample    T    C        0      0        2 
  10   chr10_2401138     AAsi    C    G        0      0        2 
  10   chr10_2401138     AKia    C    G        0      0        2 
  10   chr10_2401138     AOna    C    G        0      0        2 
  10   chr10_2401138     ASom    C    G        0      0        2 
  10   chr10_2401138     HCab    C    G      0.5      1        2 
  10   chr10_2401138     HPrz    C    G        0      0        2 
  10   chr10_2401138     ZBoe    C    G        0      0        2 
  10   chr10_2401138     ZGre    C    G        0      0        2 
  10   chr10_2401138     ZHar    C    G        0      0        2 
  10   chr10_2401138   Sample    C    G        0      0        2 
  10   chr10_2401877     AAsi    A    T        0      0        2 
  10   chr10_2401877     AKia    A    T        0      0        2 
  10   chr10_2401877     AOna    A    T        0      0        2 
  10   chr10_2401877     ASom    A    T        0      0        2 
  10   chr10_2401877     HCab    A    T        0      0        2 
  10   chr10_2401877     HPrz    A    T        0      0        2 
  10   chr10_2401877     ZBoe    A    T        0      0        2 
  10   chr10_2401877     ZGre    A    T        1      2        2 
  10   chr10_2401877     ZHar    A    T        0      0        2 
  10   chr10_2401877   Sample    A    T        0      0        2 
  10   chr10_2413079     AAsi    G    C        0      0        2 
  10   chr10_2413079     AKia    G    C        0      0        2 
  10   chr10_2413079     AOna    G    C        0      0        2 
  10   chr10_2413079     ASom    G    C        0      0        2 
  10   chr10_2413079     HCab    G    C        1      2        2 
  10   chr10_2413079     HPrz    G    C        1      2        2 
  10   chr10_2413079     ZBoe    G    C        0      0        2 
  10   chr10_2413079     ZGre    G    C        0      0        2 
  10   chr10_2413079     ZHar    G    C        0      0        2 
  10   chr10_2413079   Sample    G    C        0      0        2 
  10   chr10_2417716     AAsi    C    T        0      0        2 
  10   chr10_2417716     AKia    C    T        0      0        2 
  10   chr10_2417716     AOna    C    T        0      0        2 
  10   chr10_2417716     ASom    C    T        0      0        2 
  10   chr10_2417716     HCab    C    T        0      0        2 
  10   chr10_2417716     HPrz    C    T        0      0        2 
  10   chr10_2417716     ZBoe    C    T      0.5      1        2 
  10   chr10_2417716     ZGre    C    T        0      0        2 
  10   chr10_2417716     ZHar    C    T        0      0        2 
  10   chr10_2417716   Sample    C    T        0      0        2 
  10   chr10_2427732     AAsi    A    G        0      0        2 
  10   chr10_2427732     AKia    A    G        0      0        2 
  10   chr10_2427732     AOna    A    G        0      0        2 
  10   chr10_2427732     ASom    A    G        1      2        2 
  10   chr10_2427732     HCab    A    G        0      0        2 
  10   chr10_2427732     HPrz    A    G        0      0        2 
  10   chr10_2427732     ZBoe    A    G        0      0        2 
  10   chr10_2427732     ZGre    A    G        0      0        2 
  10   chr10_2427732     ZHar    A    G        0      0        2 
  10   chr10_2427732   Sample    A    G        0      0        2 
  10   chr10_2434195     AAsi    A    G        0      0        2 
  10   chr10_2434195     AKia    A    G        0      0        2 
  10   chr10_2434195     AOna    A    G        0      0        2 
  10   chr10_2434195     ASom    A    G        0      0        2 
  10   chr10_2434195     HCab    A    G        1      2        2 
  10   chr10_2434195     HPrz    A    G        1      2        2 
  10   chr10_2434195     ZBoe    A    G        0      0        2 
  10   chr10_2434195     ZGre    A    G        0      0        2 
  10   chr10_2434195     ZHar    A    G        0      0        2 
  10   chr10_2434195   Sample    A    G        0      0        2 
  10   chr10_2434995     AAsi    A    G        0      0        2 
  10   chr10_2434995     AKia    A    G        0      0        2 
  10   chr10_2434995     AOna    A    G        0      0        2 
  10   chr10_2434995     ASom    A    G        0      0        2 
  10   chr10_2434995     HCab    A    G        0      0        2 
  10   chr10_2434995     HPrz    A    G        0      0        2 
  10   chr10_2434995     ZBoe    A    G        0      0        2 
  10   chr10_2434995     ZGre    A    G        0      0        2 
  10   chr10_2434995     ZHar    A    G      0.5      1        2 
  10   chr10_2434995   Sample    A    G        0      0        2 
  10   chr10_2436451     AAsi    T    C        0      0        2 
  10   chr10_2436451     AKia    T    C        0      0        2 
  10   chr10_2436451     AOna    T    C        0      0        2 
  10   chr10_2436451     ASom    T    C        0      0        2 
  10   chr10_2436451     HCab    T    C      0.5      1        2 
  10   chr10_2436451     HPrz    T    C        1      2        2 
  10   chr10_2436451     ZBoe    T    C        0      0        2 
  10   chr10_2436451     ZGre    T    C        0      0        2 
  10   chr10_2436451     ZHar    T    C        0      0        2 
  10   chr10_2436451   Sample    T    C        0      0        2 
  10   chr10_2438808     AAsi    A    G        0      0        2 
  10   chr10_2438808     AKia    A    G      0.5      1        2 
  10   chr10_2438808     AOna    A    G        0      0        2 
  10   chr10_2438808     ASom    A    G        0      0        2 
  10   chr10_2438808     HCab    A    G        0      0        2 
  10   chr10_2438808     HPrz    A    G        0      0        2 
  10   chr10_2438808     ZBoe    A    G        0      0        2 
  10   chr10_2438808     ZGre    A    G        0      0        2 
  10   chr10_2438808     ZHar    A    G        0      0        2 
  10   chr10_2438808   Sample    A    G        0      0        2 
  10   chr10_2447633     AAsi    A    G        0      0        2 
  10   chr10_2447633     AKia    A    G      0.5      1        2 
  10   chr10_2447633     AOna    A    G      0.5      1        2 
  10   chr10_2447633     ASom    A    G        0      0        2 
  10   chr10_2447633     HCab    A    G        0      0        2 
  10   chr10_2447633     HPrz    A    G        0      0        2 
  10   chr10_2447633     ZBoe    A    G        0      0        2 
  10   chr10_2447633     ZGre    A    G        0      0        2 
  10   chr10_2447633     ZHar    A    G        0      0        2 
  10   chr10_2447633   Sample    A    G        0      0        2 
  10   chr10_2450666     AAsi    G    A        0      0        2 
  10   chr10_2450666     AKia    G    A        0      0        2 
  10   chr10_2450666     AOna    G    A      0.5      1        2 
  10   chr10_2450666     ASom    G    A        0      0        2 
  10   chr10_2450666     HCab    G    A        0      0        2 
  10   chr10_2450666     HPrz    G    A        0      0        2 
  10   chr10_2450666     ZBoe    G    A        0      0        2 
  10   chr10_2450666     ZGre    G    A        0      0        2 
  10   chr10_2450666     ZHar    G    A        0      0        2 
  10   chr10_2450666   Sample    G    A        0      0        2 
  10   chr10_2459195     AAsi    G    A        0      0        2 
  10   chr10_2459195     AKia    G    A        0      0        2 
  10   chr10_2459195     AOna    G    A        0      0        2 
  10   chr10_2459195     ASom    G    A        0      0        2 
  10   chr10_2459195     HCab    G    A        1      2        2 
  10   chr10_2459195     HPrz    G    A        1      2        2 
  10   chr10_2459195     ZBoe    G    A        0      0        2 
  10   chr10_2459195     ZGre    G    A        0      0        2 
  10   chr10_2459195     ZHar    G    A        0      0        2 
  10   chr10_2459195   Sample    G    A        0      0        2 
  10   chr10_2459302     AAsi    T    C        0      0        2 
  10   chr10_2459302     AKia    T    C        0      0        2 
  10   chr10_2459302     AOna    T    C        0      0        2 
  10   chr10_2459302     ASom    T    C        0      0        2 
  10   chr10_2459302     HCab    T    C        1      2        2 
  10   chr10_2459302     HPrz    T    C        0      0        2 
  10   chr10_2459302     ZBoe    T    C        0      0        2 
  10   chr10_2459302     ZGre    T    C        0      0        2 
  10   chr10_2459302     ZHar    T    C        0      0        2 
  10   chr10_2459302   Sample    T    C        0      0        2 
  10   chr10_2468890     AAsi    C    T        0      0        2 
  10   chr10_2468890     AKia    C    T        0      0        2 
  10   chr10_2468890     AOna    C    T        0      0        2 
  10   chr10_2468890     ASom    C    T        0      0        2 
  10   chr10_2468890     HCab    C    T        1      2        2 
  10   chr10_2468890     HPrz    C    T        1      2        2 
  10   chr10_2468890     ZBoe    C    T        0      0        2 
  10   chr10_2468890     ZGre    C    T        0      0        2 
  10   chr10_2468890     ZHar    C    T        0      0        2 
  10   chr10_2468890   Sample    C    T        0      0        2 
  10   chr10_2469306     AAsi    A    G        0      0        2 
  10   chr10_2469306     AKia    A    G        1      2        2 
  10   chr10_2469306     AOna    A    G        0      0        2 
  10   chr10_2469306     ASom    A    G        0      0        2 
  10   chr10_2469306     HCab    A    G        0      0        2 
  10   chr10_2469306     HPrz    A    G        0      0        2 
  10   chr10_2469306     ZBoe    A    G        0      0        2 
  10   chr10_2469306     ZGre    A    G        0      0        2 
  10   chr10_2469306     ZHar    A    G        0      0        2 
  10   chr10_2469306   Sample    A    G        0      0        2 
  10   chr10_2472267     AAsi    G    C        0      0        2 
  10   chr10_2472267     AKia    G    C        0      0        2 
  10   chr10_2472267     AOna    G    C        0      0        2 
  10   chr10_2472267     ASom    G    C        0      0        2 
  10   chr10_2472267     HCab    G    C        0      0        2 
  10   chr10_2472267     HPrz    G    C        0      0        2 
  10   chr10_2472267     ZBoe    G    C      0.5      1        2 
  10   chr10_2472267     ZGre    G    C        0      0        2 
  10   chr10_2472267     ZHar    G    C        0      0        2 
  10   chr10_2472267   Sample    G    C        0      0        2 
  10   chr10_2473153     AAsi    G    A        0      0        2 
  10   chr10_2473153     AKia    G    A      0.5      1        2 
  10   chr10_2473153     AOna    G    A        0      0        2 
  10   chr10_2473153     ASom    G    A        0      0        2 
  10   chr10_2473153     HCab    G    A        0      0        2 
  10   chr10_2473153     HPrz    G    A        0      0        2 
  10   chr10_2473153     ZBoe    G    A        0      0        2 
  10   chr10_2473153     ZGre    G    A        0      0        2 
  10   chr10_2473153     ZHar    G    A        0      0        2 
  10   chr10_2473153   Sample    G    A        0      0        2 
  10   chr10_2473755     AAsi    A    G        0      0        2 
  10   chr10_2473755     AKia    A    G        0      0        2 
  10   chr10_2473755     AOna    A    G        0      0        2 
  10   chr10_2473755     ASom    A    G        0      0        2 
  10   chr10_2473755     HCab    A    G        0      0        2 
  10   chr10_2473755     HPrz    A    G        0      0        2 
  10   chr10_2473755     ZBoe    A    G      0.5      1        2 
  10   chr10_2473755     ZGre    A    G        0      0        2 
  10   chr10_2473755     ZHar    A    G        0      0        2 
  10   chr10_2473755   Sample    A    G        0      0        2 
  10   chr10_2483614     AAsi    T    C      0.5      1        2 
  10   chr10_2483614     AKia    T    C        0      0        2 
  10   chr10_2483614     AOna    T    C      0.5      1        2 
  10   chr10_2483614     ASom    T    C        0      0        2 
  10   chr10_2483614     HCab    T    C        0      0        2 
  10   chr10_2483614     HPrz    T    C        0      0        2 
  10   chr10_2483614     ZBoe    T    C      0.5      1        2 
  10   chr10_2483614     ZGre    T    C        0      0        2 
  10   chr10_2483614     ZHar    T    C        0      0        2 
  10   chr10_2483614   Sample    T    C        1      2        2 
  10   chr10_2487304     AAsi    T    G        0      0        2 
  10   chr10_2487304     AKia    T    G        1      2        2 
  10   chr10_2487304     AOna    T    G        1      2        2 
  10   chr10_2487304     ASom    T    G        0      0        2 
  10   chr10_2487304     HCab    T    G        0      0        2 
  10   chr10_2487304     HPrz    T    G        0      0        2 
  10   chr10_2487304     ZBoe    T    G        0      0        2 
  10   chr10_2487304     ZGre    T    G        0      0        2 
  10   chr10_2487304     ZHar    T    G        0      0        2 
  10   chr10_2487304   Sample    T    G        0      0        2 
  10   chr10_2489500     AAsi    T    C        0      0        2 
  10   chr10_2489500     AKia    T    C        0      0        2 
  10   chr10_2489500     AOna    T    C        0      0        2 
  10   chr10_2489500     ASom    T    C        0      0        2 
  10   chr10_2489500     HCab    T    C        0      0        2 
  10   chr10_2489500     HPrz    T    C        0      0        2 
  10   chr10_2489500     ZBoe    T    C        0      0        2 
  10   chr10_2489500     ZGre    T    C      0.5      1        2 
  10   chr10_2489500     ZHar    T    C        0      0        2 
  10   chr10_2489500   Sample    T    C        0      0        2 
  10   chr10_2494605     AAsi    C    T        0      0        2 
  10   chr10_2494605     AKia    C    T        0      0        2 
  10   chr10_2494605     AOna    C    T        0      0        2 
  10   chr10_2494605     ASom    C    T        0      0        2 
  10   chr10_2494605     HCab    C    T        0      0        2 
  10   chr10_2494605     HPrz    C    T        0      0        2 
  10   chr10_2494605     ZBoe    C    T        0      0        2 
  10   chr10_2494605     ZGre    C    T      0.5      1        2 
  10   chr10_2494605     ZHar    C    T        0      0        2 
  10   chr10_2494605   Sample    C    T        0      0        2 
  10   chr10_2495670     AAsi    G    A        0      0        2 
  10   chr10_2495670     AKia    G    A        0      0        2 
  10   chr10_2495670     AOna    G    A      0.5      1        2 
  10   chr10_2495670     ASom    G    A        0      0        2 
  10   chr10_2495670     HCab    G    A        0      0        2 
  10   chr10_2495670     HPrz    G    A        0      0        2 
  10   chr10_2495670     ZBoe    G    A        0      0        2 
  10   chr10_2495670     ZGre    G    A        0      0        2 
  10   chr10_2495670     ZHar    G    A        0      0        2 
  10   chr10_2495670   Sample    G    A        0      0        2 
  10   chr10_2495706     AAsi    G    A        0      0        2 
  10   chr10_2495706     AKia    G    A        0      0        2 
  10   chr10_2495706     AOna    G    A        0      0        2 
  10   chr10_2495706     ASom    G    A        0      0        2 
  10   chr10_2495706     HCab    G    A      0.5      1        2 
  10   chr10_2495706     HPrz    G    A        0      0        2 
  10   chr10_2495706     ZBoe    G    A        0      0        2 
  10   chr10_2495706     ZGre    G    A        0      0        2 
  10   chr10_2495706     ZHar    G    A        0      0        2 
  10   chr10_2495706   Sample    G    A        0      0        2 
  10   chr10_2497841     AAsi    G    C        0      0        2 
  10   chr10_2497841     AKia    G    C        0      0        2 
  10   chr10_2497841     AOna    G    C        0      0        2 
  10   chr10_2497841     ASom    G    C        1      2        2 
  10   chr10_2497841     HCab    G    C        0      0        2 
  10   chr10_2497841     HPrz    G    C        0      0        2 
  10   chr10_2497841     ZBoe    G    C        0      0        2 
  10   chr10_2497841     ZGre    G    C        0      0        2 
  10   chr10_2497841     ZHar    G    C        0      0        2 
  10   chr10_2497841   Sample    G    C        0      0        2 
  10   chr10_2499254     AAsi    A    G        0      0        2 
  10   chr10_2499254     AKia    A    G        0      0        2 
  10   chr10_2499254     AOna    A    G        0      0        2 
  10   chr10_2499254     ASom    A    G        0      0        2 
  10   chr10_2499254     HCab    A    G        0      0        2 
  10   chr10_2499254     HPrz    A    G        0      0        2 
  10   chr10_2499254     ZBoe    A    G        0      0        2 
  10   chr10_2499254     ZGre    A    G        0      0        2 
  10   chr10_2499254     ZHar    A    G      0.5      1        2 
  10   chr10_2499254   Sample    A    G        0      0        2 
  10   chr10_2512041     AAsi    A    G        0      0        2 
  10   chr10_2512041     AKia    A    G        0      0        2 
  10   chr10_2512041     AOna    A    G        0      0        2 
  10   chr10_2512041     ASom    A    G        0      0        2 
  10   chr10_2512041     HCab    A    G        0      0        2 
  10   chr10_2512041     HPrz    A    G        0      0        2 
  10   chr10_2512041     ZBoe    A    G        0      0        2 
  10   chr10_2512041     ZGre    A    G        1      2        2 
  10   chr10_2512041     ZHar    A    G        1      2        2 
  10   chr10_2512041   Sample    A    G        0      0        2 
  10   chr10_2526566     AAsi    T    C        0      0        2 
  10   chr10_2526566     AKia    T    C        0      0        2 
  10   chr10_2526566     AOna    T    C        0      0        2 
  10   chr10_2526566     ASom    T    C        0      0        2 
  10   chr10_2526566     HCab    T    C        1      2        2 
  10   chr10_2526566     HPrz    T    C        1      2        2 
  10   chr10_2526566     ZBoe    T    C        0      0        2 
  10   chr10_2526566     ZGre    T    C        0      0        2 
  10   chr10_2526566     ZHar    T    C        0      0        2 
  10   chr10_2526566   Sample    T    C        0      0        2 
  10   chr10_2529905     AAsi    G    A        1      2        2 
  10   chr10_2529905     AKia    G    A        0      0        2 
  10   chr10_2529905     AOna    G    A        0      0        2 
  10   chr10_2529905     ASom    G    A        1      2        2 
  10   chr10_2529905     HCab    G    A        0      0        2 
  10   chr10_2529905     HPrz    G    A        0      0        2 
  10   chr10_2529905     ZBoe    G    A        0      0        2 
  10   chr10_2529905     ZGre    G    A        0      0        2 
  10   chr10_2529905     ZHar    G    A        0      0        2 
  10   chr10_2529905   Sample    G    A        1      2        2 
  10   chr10_2536589     AAsi    G    A        0      0        2 
  10   chr10_2536589     AKia    G    A        0      0        2 
  10   chr10_2536589     AOna    G    A        0      0        2 
  10   chr10_2536589     ASom    G    A        0      0        2 
  10   chr10_2536589     HCab    G    A        1      2        2 
  10   chr10_2536589     HPrz    G    A        1      2        2 
  10   chr10_2536589     ZBoe    G    A        0      0        2 
  10   chr10_2536589     ZGre    G    A        0      0        2 
  10   chr10_2536589     ZHar    G    A        0      0        2 
  10   chr10_2536589   Sample    G    A        0      0        2 
  10   chr10_2537260     AAsi    A    G        0      0        2 
  10   chr10_2537260     AKia    A    G        1      2        2 
  10   chr10_2537260     AOna    A    G        0      0        2 
  10   chr10_2537260     ASom    A    G        0      0        2 
  10   chr10_2537260     HCab    A    G        0      0        2 
  10   chr10_2537260     HPrz    A    G        0      0        2 
  10   chr10_2537260     ZBoe    A    G        0      0        2 
  10   chr10_2537260     ZGre    A    G      0.5      1        2 
  10   chr10_2537260     ZHar    A    G        0      0        2 
  10   chr10_2537260   Sample    A    G        0      0        2 
  10   chr10_2543220     AAsi    T    C        0      0        2 
  10   chr10_2543220     AKia    T    C        1      2        2 
  10   chr10_2543220     AOna    T    C        0      0        2 
  10   chr10_2543220     ASom    T    C        0      0        2 
  10   chr10_2543220     HCab    T    C        1      2        2 
  10   chr10_2543220     HPrz    T    C        1      2        2 
  10   chr10_2543220     ZBoe    T    C        0      0        2 
  10   chr10_2543220     ZGre    T    C        0      0        2 
  10   chr10_2543220     ZHar    T    C        0      0        2 
  10   chr10_2543220   Sample    T    C        0      0        2 
  10   chr10_2543443     AAsi    A    G        0      0        2 
  10   chr10_2543443     AKia    A    G        0      0        2 
  10   chr10_2543443     AOna    A    G        0      0        2 
  10   chr10_2543443     ASom    A    G        0      0        2 
  10   chr10_2543443     HCab    A    G      0.5      1        2 
  10   chr10_2543443     HPrz    A    G        0      0        2 
  10   chr10_2543443     ZBoe    A    G        0      0        2 
  10   chr10_2543443     ZGre    A    G        0      0        2 
  10   chr10_2543443     ZHar    A    G        0      0        2 
  10   chr10_2543443   Sample    A    G        0      0        2 
  10   chr10_2565245     AAsi    T    G        0      0        2 
  10   chr10_2565245     AKia    T    G        0      0        2 
  10   chr10_2565245     AOna    T    G        1      2        2 
  10   chr10_2565245     ASom    T    G        0      0        2 
  10   chr10_2565245     HCab    T    G        0      0        2 
  10   chr10_2565245     HPrz    T    G        0      0        2 
  10   chr10_2565245     ZBoe    T    G        0      0        2 
  10   chr10_2565245     ZGre    T    G        0      0        2 
  10   chr10_2565245     ZHar    T    G        0      0        2 
  10   chr10_2565245   Sample    T    G        0      0        2 
  10   chr10_2567691     AAsi    T    G        1      2        2 
  10   chr10_2567691     AKia    T    G        1      2        2 
  10   chr10_2567691     AOna    T    G        1      2        2 
  10   chr10_2567691     ASom    T    G        0      0        2 
  10   chr10_2567691     HCab    T    G        0      0        2 
  10   chr10_2567691     HPrz    T    G        0      0        2 
  10   chr10_2567691     ZBoe    T    G        0      0        2 
  10   chr10_2567691     ZGre    T    G        0      0        2 
  10   chr10_2567691     ZHar    T    G        0      0        2 
  10   chr10_2567691   Sample    T    G        0      0        2 
  10   chr10_2569898     AAsi    A    G        0      0        2 
  10   chr10_2569898     AKia    A    G        1      2        2 
  10   chr10_2569898     AOna    A    G        0      0        2 
  10   chr10_2569898     ASom    A    G        0      0        2 
  10   chr10_2569898     HCab    A    G        0      0        2 
  10   chr10_2569898     HPrz    A    G        0      0        2 
  10   chr10_2569898     ZBoe    A    G        0      0        2 
  10   chr10_2569898     ZGre    A    G        0      0        2 
  10   chr10_2569898     ZHar    A    G        0      0        2 
  10   chr10_2569898   Sample    A    G        0      0        2 
  10   chr10_2571075     AAsi    C    G        0      0        2 
  10   chr10_2571075     AKia    C    G        0      0        2 
  10   chr10_2571075     AOna    C    G        0      0        2 
  10   chr10_2571075     ASom    C    G        1      2        2 
  10   chr10_2571075     HCab    C    G        0      0        2 
  10   chr10_2571075     HPrz    C    G        0      0        2 
  10   chr10_2571075     ZBoe    C    G        0      0        2 
  10   chr10_2571075     ZGre    C    G        0      0        2 
  10   chr10_2571075     ZHar    C    G        0      0        2 
  10   chr10_2571075   Sample    C    G        0      0        2 
  10   chr10_2572657     AAsi    T    C        0      0        2 
  10   chr10_2572657     AKia    T    C        0      0        2 
  10   chr10_2572657     AOna    T    C        0      0        2 
  10   chr10_2572657     ASom    T    C        0      0        2 
  10   chr10_2572657     HCab    T    C        0      0        2 
  10   chr10_2572657     HPrz    T    C        0      0        2 
  10   chr10_2572657     ZBoe    T    C        0      0        2 
  10   chr10_2572657     ZGre    T    C        1      2        2 
  10   chr10_2572657     ZHar    T    C        0      0        2 
  10   chr10_2572657   Sample    T    C        0      0        2 
  10   chr10_2576747     AAsi    G    C        0      0        2 
  10   chr10_2576747     AKia    G    C        0      0        2 
  10   chr10_2576747     AOna    G    C        0      0        2 
  10   chr10_2576747     ASom    G    C        0      0        2 
  10   chr10_2576747     HCab    G    C        0      0        2 
  10   chr10_2576747     HPrz    G    C        0      0        2 
  10   chr10_2576747     ZBoe    G    C        0      0        2 
  10   chr10_2576747     ZGre    G    C        0      0        2 
  10   chr10_2576747     ZHar    G    C      0.5      1        2 
  10   chr10_2576747   Sample    G    C        0      0        2 
  10   chr10_2578300     AAsi    A    C        0      0        2 
  10   chr10_2578300     AKia    A    C        0      0        2 
  10   chr10_2578300     AOna    A    C        0      0        2 
  10   chr10_2578300     ASom    A    C        0      0        2 
  10   chr10_2578300     HCab    A    C        0      0        2 
  10   chr10_2578300     HPrz    A    C        0      0        2 
  10   chr10_2578300     ZBoe    A    C        0      0        2 
  10   chr10_2578300     ZGre    A    C        0      0        2 
  10   chr10_2578300     ZHar    A    C      0.5      1        2 
  10   chr10_2578300   Sample    A    C        0      0        2 
  10   chr10_2592082     AAsi    A    G        0      0        2 
  10   chr10_2592082     AKia    A    G      0.5      1        2 
  10   chr10_2592082     AOna    A    G        0      0        2 
  10   chr10_2592082     ASom    A    G        0      0        2 
  10   chr10_2592082     HCab    A    G        0      0        2 
  10   chr10_2592082     HPrz    A    G        0      0        2 
  10   chr10_2592082     ZBoe    A    G        0      0        2 
  10   chr10_2592082     ZGre    A    G        0      0        2 
  10   chr10_2592082     ZHar    A    G        0      0        2 
  10   chr10_2592082   Sample    A    G        0      0        2 
  10   chr10_2597163     AAsi    A    G        0      0        2 
  10   chr10_2597163     AKia    A    G        0      0        2 
  10   chr10_2597163     AOna    A    G        0      0        2 
  10   chr10_2597163     ASom    A    G        0      0        2 
  10   chr10_2597163     HCab    A    G        0      0        2 
  10   chr10_2597163     HPrz    A    G        0      0        2 
  10   chr10_2597163     ZBoe    A    G        0      0        2 
  10   chr10_2597163     ZGre    A    G      0.5      1        2 
  10   chr10_2597163     ZHar    A    G        0      0        2 
  10   chr10_2597163   Sample    A    G        0      0        2 
  10   chr10_2601825     AAsi    G    T        0      0        2 
  10   chr10_2601825     AKia    G    T        0      0        2 
  10   chr10_2601825     AOna    G    T        0      0        2 
  10   chr10_2601825     ASom    G    T        0      0        2 
  10   chr10_2601825     HCab    G    T        0      0        2 
  10   chr10_2601825     HPrz    G    T        0      0        2 
  10   chr10_2601825     ZBoe    G    T        0      0        2 
  10   chr10_2601825     ZGre    G    T      0.5      1        2 
  10   chr10_2601825     ZHar    G    T        0      0        2 
  10   chr10_2601825   Sample    G    T        0      0        2 
  10   chr10_2604425     AAsi    G    A        0      0        2 
  10   chr10_2604425     AKia    G    A        0      0        2 
  10   chr10_2604425     AOna    G    A        0      0        2 
  10   chr10_2604425     ASom    G    A        0      0        2 
  10   chr10_2604425     HCab    G    A        1      2        2 
  10   chr10_2604425     HPrz    G    A        1      2        2 
  10   chr10_2604425     ZBoe    G    A        0      0        2 
  10   chr10_2604425     ZGre    G    A        0      0        2 
  10   chr10_2604425     ZHar    G    A        0      0        2 
  10   chr10_2604425   Sample    G    A        0      0        2 
  10   chr10_2606012     AAsi    C    T        0      0        2 
  10   chr10_2606012     AKia    C    T        1      2        2 
  10   chr10_2606012     AOna    C    T        0      0        2 
  10   chr10_2606012     ASom    C    T        0      0        2 
  10   chr10_2606012     HCab    C    T        0      0        2 
  10   chr10_2606012     HPrz    C    T        0      0        2 
  10   chr10_2606012     ZBoe    C    T        0      0        2 
  10   chr10_2606012     ZGre    C    T        0      0        2 
  10   chr10_2606012     ZHar    C    T        0      0        2 
  10   chr10_2606012   Sample    C    T        0      0        2 
  10   chr10_2614402     AAsi    G    C        0      0        2 
  10   chr10_2614402     AKia    G    C        0      0        2 
  10   chr10_2614402     AOna    G    C        0      0        2 
  10   chr10_2614402     ASom    G    C        0      0        2 
  10   chr10_2614402     HCab    G    C        0      0        2 
  10   chr10_2614402     HPrz    G    C        0      0        2 
  10   chr10_2614402     ZBoe    G    C        0      0        2 
  10   chr10_2614402     ZGre    G    C        1      2        2 
  10   chr10_2614402     ZHar    G    C        0      0        2 
  10   chr10_2614402   Sample    G    C        0      0        2 
  10   chr10_2616936     AAsi    A    G        0      0        2 
  10   chr10_2616936     AKia    A    G        1      2        2 
  10   chr10_2616936     AOna    A    G        1      2        2 
  10   chr10_2616936     ASom    A    G        0      0        2 
  10   chr10_2616936     HCab    A    G        0      0        2 
  10   chr10_2616936     HPrz    A    G        0      0        2 
  10   chr10_2616936     ZBoe    A    G        0      0        2 
  10   chr10_2616936     ZGre    A    G        0      0        2 
  10   chr10_2616936     ZHar    A    G        0      0        2 
  10   chr10_2616936   Sample    A    G        0      0        2 
  10   chr10_2619018     AAsi    A    G        0      0        2 
  10   chr10_2619018     AKia    A    G        0      0        2 
  10   chr10_2619018     AOna    A    G        0      0        2 
  10   chr10_2619018     ASom    A    G        0      0        2 
  10   chr10_2619018     HCab    A    G        1      2        2 
  10   chr10_2619018     HPrz    A    G        1      2        2 
  10   chr10_2619018     ZBoe    A    G        0      0        2 
  10   chr10_2619018     ZGre    A    G        0      0        2 
  10   chr10_2619018     ZHar    A    G        0      0        2 
  10   chr10_2619018   Sample    A    G        0      0        2 
  10   chr10_2620406     AAsi    T    C        0      0        2 
  10   chr10_2620406     AKia    T    C        0      0        2 
  10   chr10_2620406     AOna    T    C        0      0        2 
  10   chr10_2620406     ASom    T    C        0      0        2 
  10   chr10_2620406     HCab    T    C        0      0        2 
  10   chr10_2620406     HPrz    T    C        0      0        2 
  10   chr10_2620406     ZBoe    T    C        0      0        2 
  10   chr10_2620406     ZGre    T    C      0.5      1        2 
  10   chr10_2620406     ZHar    T    C        0      0        2 
  10   chr10_2620406   Sample    T    C        0      0        2 
  10   chr10_2621592     AAsi    G    A        0      0        2 
  10   chr10_2621592     AKia    G    A        0      0        2 
  10   chr10_2621592     AOna    G    A        0      0        2 
  10   chr10_2621592     ASom    G    A        0      0        2 
  10   chr10_2621592     HCab    G    A        0      0        2 
  10   chr10_2621592     HPrz    G    A        0      0        2 
  10   chr10_2621592     ZBoe    G    A        0      0        2 
  10   chr10_2621592     ZGre    G    A        0      0        2 
  10   chr10_2621592     ZHar    G    A      0.5      1        2 
  10   chr10_2621592   Sample    G    A        0      0        2 
  10   chr10_2626116     AAsi    T    C        0      0        2 
  10   chr10_2626116     AKia    T    C        0      0        2 
  10   chr10_2626116     AOna    T    C        0      0        2 
  10   chr10_2626116     ASom    T    C        0      0        2 
  10   chr10_2626116     HCab    T    C        0      0        2 
  10   chr10_2626116     HPrz    T    C        0      0        2 
  10   chr10_2626116     ZBoe    T    C        0      0        2 
  10   chr10_2626116     ZGre    T    C      0.5      1        2 
  10   chr10_2626116     ZHar    T    C        0      0        2 
  10   chr10_2626116   Sample    T    C        0      0        2 
  10   chr10_2632120     AAsi    T    C        0      0        2 
  10   chr10_2632120     AKia    T    C        0      0        2 
  10   chr10_2632120     AOna    T    C        0      0        2 
  10   chr10_2632120     ASom    T    C        0      0        2 
  10   chr10_2632120     HCab    T    C        0      0        2 
  10   chr10_2632120     HPrz    T    C        0      0        2 
  10   chr10_2632120     ZBoe    T    C        0      0        2 
  10   chr10_2632120     ZGre    T    C        0      0        2 
  10   chr10_2632120     ZHar    T    C        1      2        2 
  10   chr10_2632120   Sample    T    C        0      0        2 
  10   chr10_2637443     AAsi    C    A        0      0        2 
  10   chr10_2637443     AKia    C    A        1      2        2 
  10   chr10_2637443     AOna    C    A        0      0        2 
  10   chr10_2637443     ASom    C    A        0      0        2 
  10   chr10_2637443     HCab    C    A        0      0        2 
  10   chr10_2637443     HPrz    C    A        0      0        2 
  10   chr10_2637443     ZBoe    C    A        0      0        2 
  10   chr10_2637443     ZGre    C    A        0      0        2 
  10   chr10_2637443     ZHar    C    A        0      0        2 
  10   chr10_2637443   Sample    C    A        0      0        2 
  10   chr10_2641959     AAsi    A    G        0      0        2 
  10   chr10_2641959     AKia    A    G        0      0        2 
  10   chr10_2641959     AOna    A    G      0.5      1        2 
  10   chr10_2641959     ASom    A    G        0      0        2 
  10   chr10_2641959     HCab    A    G        0      0        2 
  10   chr10_2641959     HPrz    A    G        0      0        2 
  10   chr10_2641959     ZBoe    A    G        0      0        2 
  10   chr10_2641959     ZGre    A    G        0      0        2 
  10   chr10_2641959     ZHar    A    G        0      0        2 
  10   chr10_2641959   Sample    A    G        0      0        2 
  10   chr10_2653864     AAsi    G    A        0      0        2 
  10   chr10_2653864     AKia    G    A        0      0        2 
  10   chr10_2653864     AOna    G    A        0      0        2 
  10   chr10_2653864     ASom    G    A        0      0        2 
  10   chr10_2653864     HCab    G    A        1      2        2 
  10   chr10_2653864     HPrz    G    A        1      2        2 
  10   chr10_2653864     ZBoe    G    A        0      0        2 
  10   chr10_2653864     ZGre    G    A        0      0        2 
  10   chr10_2653864     ZHar    G    A        0      0        2 
  10   chr10_2653864   Sample    G    A        0      0        2 
  10   chr10_2657771     AAsi    G    A        0      0        2 
  10   chr10_2657771     AKia    G    A      0.5      1        2 
  10   chr10_2657771     AOna    G    A        0      0        2 
  10   chr10_2657771     ASom    G    A        0      0        2 
  10   chr10_2657771     HCab    G    A        0      0        2 
  10   chr10_2657771     HPrz    G    A        0      0        2 
  10   chr10_2657771     ZBoe    G    A        0      0        2 
  10   chr10_2657771     ZGre    G    A        0      0        2 
  10   chr10_2657771     ZHar    G    A        0      0        2 
  10   chr10_2657771   Sample    G    A        0      0        2 
  10   chr10_2659914     AAsi    A    C        1      2        2 
  10   chr10_2659914     AKia    A    C        0      0        2 
  10   chr10_2659914     AOna    A    C        0      0        2 
  10   chr10_2659914     ASom    A    C        1      2        2 
  10   chr10_2659914     HCab    A    C        0      0        2 
  10   chr10_2659914     HPrz    A    C        0      0        2 
  10   chr10_2659914     ZBoe    A    C        0      0        2 
  10   chr10_2659914     ZGre    A    C        0      0        2 
  10   chr10_2659914     ZHar    A    C        0      0        2 
  10   chr10_2659914   Sample    A    C        1      2        2 
  10   chr10_2674155     AAsi    C    T        0      0        2 
  10   chr10_2674155     AKia    C    T        0      0        2 
  10   chr10_2674155     AOna    C    T        0      0        2 
  10   chr10_2674155     ASom    C    T        0      0        2 
  10   chr10_2674155     HCab    C    T        0      0        2 
  10   chr10_2674155     HPrz    C    T        0      0        2 
  10   chr10_2674155     ZBoe    C    T      0.5      1        2 
  10   chr10_2674155     ZGre    C    T        0      0        2 
  10   chr10_2674155     ZHar    C    T        0      0        2 
  10   chr10_2674155   Sample    C    T        0      0        2 
  10   chr10_2680369     AAsi    G    A        0      0        2 
  10   chr10_2680369     AKia    G    A        0      0        2 
  10   chr10_2680369     AOna    G    A        0      0        2 
  10   chr10_2680369     ASom    G    A        0      0        2 
  10   chr10_2680369     HCab    G    A        1      2        2 
  10   chr10_2680369     HPrz    G    A        1      2        2 
  10   chr10_2680369     ZBoe    G    A        0      0        2 
  10   chr10_2680369     ZGre    G    A        0      0        2 
  10   chr10_2680369     ZHar    G    A        0      0        2 
  10   chr10_2680369   Sample    G    A        0      0        2 
  10   chr10_2681807     AAsi    T    C        0      0        2 
  10   chr10_2681807     AKia    T    C        0      0        2 
  10   chr10_2681807     AOna    T    C        0      0        2 
  10   chr10_2681807     ASom    T    C        0      0        2 
  10   chr10_2681807     HCab    T    C        0      0        2 
  10   chr10_2681807     HPrz    T    C        0      0        2 
  10   chr10_2681807     ZBoe    T    C      0.5      1        2 
  10   chr10_2681807     ZGre    T    C        0      0        2 
  10   chr10_2681807     ZHar    T    C        0      0        2 
  10   chr10_2681807   Sample    T    C        0      0        2 
  10   chr10_2683289     AAsi    T    G        0      0        2 
  10   chr10_2683289     AKia    T    G        0      0        2 
  10   chr10_2683289     AOna    T    G        0      0        2 
  10   chr10_2683289     ASom    T    G        0      0        2 
  10   chr10_2683289     HCab    T    G        1      2        2 
  10   chr10_2683289     HPrz    T    G        1      2        2 
  10   chr10_2683289     ZBoe    T    G        0      0        2 
  10   chr10_2683289     ZGre    T    G        0      0        2 
  10   chr10_2683289     ZHar    T    G        0      0        2 
  10   chr10_2683289   Sample    T    G        0      0        2 
  10   chr10_2684116     AAsi    T    C        0      0        2 
  10   chr10_2684116     AKia    T    C        0      0        2 
  10   chr10_2684116     AOna    T    C        0      0        2 
  10   chr10_2684116     ASom    T    C        0      0        2 
  10   chr10_2684116     HCab    T    C        0      0        2 
  10   chr10_2684116     HPrz    T    C        0      0        2 
  10   chr10_2684116     ZBoe    T    C        1      2        2 
  10   chr10_2684116     ZGre    T    C        0      0        2 
  10   chr10_2684116     ZHar    T    C        0      0        2 
  10   chr10_2684116   Sample    T    C        0      0        2 
  10   chr10_2690348     AAsi    A    G        0      0        2 
  10   chr10_2690348     AKia    A    G        0      0        2 
  10   chr10_2690348     AOna    A    G        0      0        2 
  10   chr10_2690348     ASom    A    G        0      0        2 
  10   chr10_2690348     HCab    A    G        0      0        2 
  10   chr10_2690348     HPrz    A    G        0      0        2 
  10   chr10_2690348     ZBoe    A    G        0      0        2 
  10   chr10_2690348     ZGre    A    G        0      0        2 
  10   chr10_2690348     ZHar    A    G        1      2        2 
  10   chr10_2690348   Sample    A    G        0      0        2 
  10   chr10_2697832     AAsi    C    T        0      0        2 
  10   chr10_2697832     AKia    C    T        0      0        2 
  10   chr10_2697832     AOna    C    T        0      0        2 
  10   chr10_2697832     ASom    C    T        0      0        2 
  10   chr10_2697832     HCab    C    T        0      0        2 
  10   chr10_2697832     HPrz    C    T        0      0        2 
  10   chr10_2697832     ZBoe    C    T        0      0        2 
  10   chr10_2697832     ZGre    C    T      0.5      1        2 
  10   chr10_2697832     ZHar    C    T        0      0        2 
  10   chr10_2697832   Sample    C    T        0      0        2 
  10   chr10_2700595     AAsi    G    A        0      0        2 
  10   chr10_2700595     AKia    G    A        0      0        2 
  10   chr10_2700595     AOna    G    A        0      0        2 
  10   chr10_2700595     ASom    G    A        0      0        2 
  10   chr10_2700595     HCab    G    A        1      2        2 
  10   chr10_2700595     HPrz    G    A        1      2        2 
  10   chr10_2700595     ZBoe    G    A        0      0        2 
  10   chr10_2700595     ZGre    G    A        0      0        2 
  10   chr10_2700595     ZHar    G    A        0      0        2 
  10   chr10_2700595   Sample    G    A        0      0        2 
  10   chr10_2701011     AAsi    T    C        0      0        2 
  10   chr10_2701011     AKia    T    C        0      0        2 
  10   chr10_2701011     AOna    T    C        0      0        2 
  10   chr10_2701011     ASom    T    C        0      0        2 
  10   chr10_2701011     HCab    T    C        1      2        2 
  10   chr10_2701011     HPrz    T    C        1      2        2 
  10   chr10_2701011     ZBoe    T    C        0      0        2 
  10   chr10_2701011     ZGre    T    C        0      0        2 
  10   chr10_2701011     ZHar    T    C        0      0        2 
  10   chr10_2701011   Sample    T    C        0      0        2 
  10   chr10_2707362     AAsi    G    A        0      0        2 
  10   chr10_2707362     AKia    G    A        0      0        2 
  10   chr10_2707362     AOna    G    A        0      0        2 
  10   chr10_2707362     ASom    G    A        0      0        2 
  10   chr10_2707362     HCab    G    A        0      0        2 
  10   chr10_2707362     HPrz    G    A        0      0        2 
  10   chr10_2707362     ZBoe    G    A        0      0        2 
  10   chr10_2707362     ZGre    G    A        0      0        2 
  10   chr10_2707362     ZHar    G    A      0.5      1        2 
  10   chr10_2707362   Sample    G    A        0      0        2 
  10   chr10_2728014     AAsi    G    A        0      0        2 
  10   chr10_2728014     AKia    G    A        0      0        2 
  10   chr10_2728014     AOna    G    A        0      0        2 
  10   chr10_2728014     ASom    G    A        0      0        2 
  10   chr10_2728014     HCab    G    A        1      2        2 
  10   chr10_2728014     HPrz    G    A        1      2        2 
  10   chr10_2728014     ZBoe    G    A        0      0        2 
  10   chr10_2728014     ZGre    G    A        0      0        2 
  10   chr10_2728014     ZHar    G    A        0      0        2 
  10   chr10_2728014   Sample    G    A        0      0        2 
  10   chr10_2732643     AAsi    G    A        1      2        2 
  10   chr10_2732643     AKia    G    A        0      0        2 
  10   chr10_2732643     AOna    G    A        0      0        2 
  10   chr10_2732643     ASom    G    A        1      2        2 
  10   chr10_2732643     HCab    G    A        0      0        2 
  10   chr10_2732643     HPrz    G    A        0      0        2 
  10   chr10_2732643     ZBoe    G    A        0      0        2 
  10   chr10_2732643     ZGre    G    A        0      0        2 
  10   chr10_2732643     ZHar    G    A        0      0        2 
  10   chr10_2732643   Sample    G    A        1      2        2 
  10   chr10_2739401     AAsi    C    G        0      0        2 
  10   chr10_2739401     AKia    C    G        1      2        2 
  10   chr10_2739401     AOna    C    G        0      0        2 
  10   chr10_2739401     ASom    C    G        0      0        2 
  10   chr10_2739401     HCab    C    G        1      2        2 
  10   chr10_2739401     HPrz    C    G        1      2        2 
  10   chr10_2739401     ZBoe    C    G        0      0        2 
  10   chr10_2739401     ZGre    C    G        0      0        2 
  10   chr10_2739401     ZHar    C    G        0      0        2 
  10   chr10_2739401   Sample    C    G        0      0        2 
  10   chr10_2739558     AAsi    A    G        0      0        2 
  10   chr10_2739558     AKia    A    G        0      0        2 
  10   chr10_2739558     AOna    A    G        0      0        2 
  10   chr10_2739558     ASom    A    G        0      0        2 
  10   chr10_2739558     HCab    A    G        0      0        2 
  10   chr10_2739558     HPrz    A    G      0.5      1        2 
  10   chr10_2739558     ZBoe    A    G        0      0        2 
  10   chr10_2739558     ZGre    A    G        0      0        2 
  10   chr10_2739558     ZHar    A    G        0      0        2 
  10   chr10_2739558   Sample    A    G        0      0        2 
  10   chr10_2747613     AAsi    A    C        0      0        2 
  10   chr10_2747613     AKia    A    C        0      0        2 
  10   chr10_2747613     AOna    A    C        0      0        2 
  10   chr10_2747613     ASom    A    C        0      0        2 
  10   chr10_2747613     HCab    A    C        0      0        2 
  10   chr10_2747613     HPrz    A    C        0      0        2 
  10   chr10_2747613     ZBoe    A    C      0.5      1        2 
  10   chr10_2747613     ZGre    A    C        0      0        2 
  10   chr10_2747613     ZHar    A    C        0      0        2 
  10   chr10_2747613   Sample    A    C        0      0        2 
  10   chr10_2758025     AAsi    A    G        0      0        2 
  10   chr10_2758025     AKia    A    G        1      2        2 
  10   chr10_2758025     AOna    A    G        0      0        2 
  10   chr10_2758025     ASom    A    G        0      0        2 
  10   chr10_2758025     HCab    A    G        0      0        2 
  10   chr10_2758025     HPrz    A    G        0      0        2 
  10   chr10_2758025     ZBoe    A    G        0      0        2 
  10   chr10_2758025     ZGre    A    G        0      0        2 
  10   chr10_2758025     ZHar    A    G        0      0        2 
  10   chr10_2758025   Sample    A    G        0      0        2 
  10   chr10_2764730     AAsi    C    T        0      0        2 
  10   chr10_2764730     AKia    C    T        0      0        2 
  10   chr10_2764730     AOna    C    T      0.5      1        2 
  10   chr10_2764730     ASom    C    T        0      0        2 
  10   chr10_2764730     HCab    C    T        0      0        2 
  10   chr10_2764730     HPrz    C    T        0      0        2 
  10   chr10_2764730     ZBoe    C    T        0      0        2 
  10   chr10_2764730     ZGre    C    T        0      0        2 
  10   chr10_2764730     ZHar    C    T        0      0        2 
  10   chr10_2764730   Sample    C    T        0      0        2 
  10   chr10_2768265     AAsi    C    A        0      0        2 
  10   chr10_2768265     AKia    C    A        0      0        2 
  10   chr10_2768265     AOna    C    A        0      0        2 
  10   chr10_2768265     ASom    C    A        0      0        2 
  10   chr10_2768265     HCab    C    A        0      0        2 
  10   chr10_2768265     HPrz    C    A      0.5      1        2 
  10   chr10_2768265     ZBoe    C    A        0      0        2 
  10   chr10_2768265     ZGre    C    A        0      0        2 
  10   chr10_2768265     ZHar    C    A        0      0        2 
  10   chr10_2768265   Sample    C    A        0      0        2 
  10   chr10_2772517     AAsi    G    A        0      0        2 
  10   chr10_2772517     AKia    G    A        0      0        2 
  10   chr10_2772517     AOna    G    A        0      0        2 
  10   chr10_2772517     ASom    G    A        0      0        2 
  10   chr10_2772517     HCab    G    A        0      0        2 
  10   chr10_2772517     HPrz    G    A        0      0        2 
  10   chr10_2772517     ZBoe    G    A      0.5      1        2 
  10   chr10_2772517     ZGre    G    A        0      0        2 
  10   chr10_2772517     ZHar    G    A        0      0        2 
  10   chr10_2772517   Sample    G    A        0      0        2 
  10   chr10_2784161     AAsi    T    C        0      0        2 
  10   chr10_2784161     AKia    T    C        0      0        2 
  10   chr10_2784161     AOna    T    C        0      0        2 
  10   chr10_2784161     ASom    T    C        0      0        2 
  10   chr10_2784161     HCab    T    C        0      0        2 
  10   chr10_2784161     HPrz    T    C        0      0        2 
  10   chr10_2784161     ZBoe    T    C        0      0        2 
  10   chr10_2784161     ZGre    T    C        0      0        2 
  10   chr10_2784161     ZHar    T    C        1      2        2 
  10   chr10_2784161   Sample    T    C        0      0        2 
  10   chr10_2785427     AAsi    T    C        0      0        2 
  10   chr10_2785427     AKia    T    C        0      0        2 
  10   chr10_2785427     AOna    T    C        0      0        2 
  10   chr10_2785427     ASom    T    C        0      0        2 
  10   chr10_2785427     HCab    T    C        1      2        2 
  10   chr10_2785427     HPrz    T    C        1      2        2 
  10   chr10_2785427     ZBoe    T    C        0      0        2 
  10   chr10_2785427     ZGre    T    C        0      0        2 
  10   chr10_2785427     ZHar    T    C        0      0        2 
  10   chr10_2785427   Sample    T    C        0      0        2 
  10   chr10_2789602     AAsi    A    G        0      0        2 
  10   chr10_2789602     AKia    A    G        0      0        2 
  10   chr10_2789602     AOna    A    G        0      0        2 
  10   chr10_2789602     ASom    A    G        0      0        2 
  10   chr10_2789602     HCab    A    G        0      0        2 
  10   chr10_2789602     HPrz    A    G        0      0        2 
  10   chr10_2789602     ZBoe    A    G      0.5      1        2 
  10   chr10_2789602     ZGre    A    G        0      0        2 
  10   chr10_2789602     ZHar    A    G        0      0        2 
  10   chr10_2789602   Sample    A    G        0      0        2 
  10   chr10_2790200     AAsi    C    T        1      2        2 
  10   chr10_2790200     AKia    C    T        1      2        2 
  10   chr10_2790200     AOna    C    T        1      2        2 
  10   chr10_2790200     ASom    C    T        1      2        2 
  10   chr10_2790200     HCab    C    T        0      0        2 
  10   chr10_2790200     HPrz    C    T        0      0        2 
  10   chr10_2790200     ZBoe    C    T        0      0        2 
  10   chr10_2790200     ZGre    C    T        0      0        2 
  10   chr10_2790200     ZHar    C    T        0      0        2 
  10   chr10_2790200   Sample    C    T        1      2        2 
  10   chr10_2790450     AAsi    C    T        0      0        2 
  10   chr10_2790450     AKia    C    T        0      0        2 
  10   chr10_2790450     AOna    C    T        0      0        2 
  10   chr10_2790450     ASom    C    T        0      0        2 
  10   chr10_2790450     HCab    C    T        1      2        2 
  10   chr10_2790450     HPrz    C    T        1      2        2 
  10   chr10_2790450     ZBoe    C    T        0      0        2 
  10   chr10_2790450     ZGre    C    T        0      0        2 
  10   chr10_2790450     ZHar    C    T        0      0        2 
  10   chr10_2790450   Sample    C    T        0      0        2 
  10   chr10_2797031     AAsi    C    T        0      0        2 
  10   chr10_2797031     AKia    C    T        0      0        2 
  10   chr10_2797031     AOna    C    T        0      0        2 
  10   chr10_2797031     ASom    C    T        0      0        2 
  10   chr10_2797031     HCab    C    T        0      0        2 
  10   chr10_2797031     HPrz    C    T        0      0        2 
  10   chr10_2797031     ZBoe    C    T      0.5      1        2 
  10   chr10_2797031     ZGre    C    T        0      0        2 
  10   chr10_2797031     ZHar    C    T        0      0        2 
  10   chr10_2797031   Sample    C    T        0      0        2 
  10   chr10_2797601     AAsi    C    G        0      0        2 
  10   chr10_2797601     AKia    C    G        0      0        2 
  10   chr10_2797601     AOna    C    G        0      0        2 
  10   chr10_2797601     ASom    C    G        0      0        2 
  10   chr10_2797601     HCab    C    G        0      0        2 
  10   chr10_2797601     HPrz    C    G        0      0        2 
  10   chr10_2797601     ZBoe    C    G        0      0        2 
  10   chr10_2797601     ZGre    C    G      0.5      1        2 
  10   chr10_2797601     ZHar    C    G        0      0        2 
  10   chr10_2797601   Sample    C    G        0      0        2 
  10   chr10_2797879     AAsi    T    C        0      0        2 
  10   chr10_2797879     AKia    T    C        0      0        2 
  10   chr10_2797879     AOna    T    C        0      0        2 
  10   chr10_2797879     ASom    T    C        0      0        2 
  10   chr10_2797879     HCab    T    C        0      0        2 
  10   chr10_2797879     HPrz    T    C        0      0        2 
  10   chr10_2797879     ZBoe    T    C        0      0        2 
  10   chr10_2797879     ZGre    T    C        1      2        2 
  10   chr10_2797879     ZHar    T    C        0      0        2 
  10   chr10_2797879   Sample    T    C        0      0        2 
  10   chr10_2802404     AAsi    C    A        0      0        2 
  10   chr10_2802404     AKia    C    A        0      0        2 
  10   chr10_2802404     AOna    C    A        0      0        2 
  10   chr10_2802404     ASom    C    A        0      0        2 
  10   chr10_2802404     HCab    C    A        0      0        2 
  10   chr10_2802404     HPrz    C    A        0      0        2 
  10   chr10_2802404     ZBoe    C    A        0      0        2 
  10   chr10_2802404     ZGre    C    A        0      0        2 
  10   chr10_2802404     ZHar    C    A        1      2        2 
  10   chr10_2802404   Sample    C    A        0      0        2 
  10   chr10_2810306     AAsi    A    C        0      0        2 
  10   chr10_2810306     AKia    A    C      0.5      1        2 
  10   chr10_2810306     AOna    A    C        0      0        2 
  10   chr10_2810306     ASom    A    C        0      0        2 
  10   chr10_2810306     HCab    A    C        0      0        2 
  10   chr10_2810306     HPrz    A    C        0      0        2 
  10   chr10_2810306     ZBoe    A    C        0      0        2 
  10   chr10_2810306     ZGre    A    C        0      0        2 
  10   chr10_2810306     ZHar    A    C        0      0        2 
  10   chr10_2810306   Sample    A    C        0      0        2 
  10   chr10_2821774     AAsi    C    T        1      2        2 
  10   chr10_2821774     AKia    C    T        1      2        2 
  10   chr10_2821774     AOna    C    T        1      2        2 
  10   chr10_2821774     ASom    C    T        1      2        2 
  10   chr10_2821774     HCab    C    T        0      0        2 
  10   chr10_2821774     HPrz    C    T        0      0        2 
  10   chr10_2821774     ZBoe    C    T        0      0        2 
  10   chr10_2821774     ZGre    C    T        0      0        2 
  10   chr10_2821774     ZHar    C    T        0      0        2 
  10   chr10_2821774   Sample    C    T        1      2        2 
  10   chr10_2834145     AAsi    T    C      0.5      1        2 
  10   chr10_2834145     AKia    T    C        0      0        2 
  10   chr10_2834145     AOna    T    C        0      0        2 
  10   chr10_2834145     ASom    T    C        0      0        2 
  10   chr10_2834145     HCab    T    C        0      0        2 
  10   chr10_2834145     HPrz    T    C        0      0        2 
  10   chr10_2834145     ZBoe    T    C        0      0        2 
  10   chr10_2834145     ZGre    T    C        0      0        2 
  10   chr10_2834145     ZHar    T    C        0      0        2 
  10   chr10_2834145   Sample    T    C        0      0        2 
  10   chr10_2837699     AAsi    T    C        0      0        2 
  10   chr10_2837699     AKia    T    C        0      0        2 
  10   chr10_2837699     AOna    T    C        0      0        2 
  10   chr10_2837699     ASom    T    C        0      0        2 
  10   chr10_2837699     HCab    T    C        0      0        2 
  10   chr10_2837699     HPrz    T    C      0.5      1        2 
  10   chr10_2837699     ZBoe    T    C        0      0        2 
  10   chr10_2837699     ZGre    T    C        0      0        2 
  10   chr10_2837699     ZHar    T    C        0      0        2 
  10   chr10_2837699   Sample    T    C        0      0        2 
  10   chr10_2849297     AAsi    A    G        0      0        2 
  10   chr10_2849297     AKia    A    G      0.5      1        2 
  10   chr10_2849297     AOna    A    G        0      0        2 
  10   chr10_2849297     ASom    A    G        0      0        2 
  10   chr10_2849297     HCab    A    G        0      0        2 
  10   chr10_2849297     HPrz    A    G        0      0        2 
  10   chr10_2849297     ZBoe    A    G        0      0        2 
  10   chr10_2849297     ZGre    A    G        0      0        2 
  10   chr10_2849297     ZHar    A    G        0      0        2 
  10   chr10_2849297   Sample    A    G        0      0        2 
  10   chr10_2854982     AAsi    G    C        0      0        2 
  10   chr10_2854982     AKia    G    C        0      0        2 
  10   chr10_2854982     AOna    G    C        0      0        2 
  10   chr10_2854982     ASom    G    C        0      0        2 
  10   chr10_2854982     HCab    G    C        0      0        2 
  10   chr10_2854982     HPrz    G    C        0      0        2 
  10   chr10_2854982     ZBoe    G    C        0      0        2 
  10   chr10_2854982     ZGre    G    C        1      2        2 
  10   chr10_2854982     ZHar    G    C        0      0        2 
  10   chr10_2854982   Sample    G    C        0      0        2 
  10   chr10_2862667     AAsi    G    T        0      0        2 
  10   chr10_2862667     AKia    G    T        0      0        2 
  10   chr10_2862667     AOna    G    T        1      2        2 
  10   chr10_2862667     ASom    G    T        0      0        2 
  10   chr10_2862667     HCab    G    T        0      0        2 
  10   chr10_2862667     HPrz    G    T        0      0        2 
  10   chr10_2862667     ZBoe    G    T        0      0        2 
  10   chr10_2862667     ZGre    G    T        0      0        2 
  10   chr10_2862667     ZHar    G    T        0      0        2 
  10   chr10_2862667   Sample    G    T        0      0        2 
  10   chr10_2866664     AAsi    G    A        0      0        2 
  10   chr10_2866664     AKia    G    A        1      2        2 
  10   chr10_2866664     AOna    G    A        1      2        2 
  10   chr10_2866664     ASom    G    A        0      0        2 
  10   chr10_2866664     HCab    G    A        0      0        2 
  10   chr10_2866664     HPrz    G    A        0      0        2 
  10   chr10_2866664     ZBoe    G    A        0      0        2 
  10   chr10_2866664     ZGre    G    A        0      0        2 
  10   chr10_2866664     ZHar    G    A        0      0        2 
  10   chr10_2866664   Sample    G    A        0      0        2 
  10   chr10_2868428     AAsi    G    A        0      0        2 
  10   chr10_2868428     AKia    G    A        0      0        2 
  10   chr10_2868428     AOna    G    A        0      0        2 
  10   chr10_2868428     ASom    G    A        0      0        2 
  10   chr10_2868428     HCab    G    A        0      0        2 
  10   chr10_2868428     HPrz    G    A        0      0        2 
  10   chr10_2868428     ZBoe    G    A        0      0        2 
  10   chr10_2868428     ZGre    G    A        1      2        2 
  10   chr10_2868428     ZHar    G    A        0      0        2 
  10   chr10_2868428   Sample    G    A        0      0        2 
  10   chr10_2888403     AAsi    C    G        1      2        2 
  10   chr10_2888403     AKia    C    G        0      0        2 
  10   chr10_2888403     AOna    C    G        0      0        2 
  10   chr10_2888403     ASom    C    G        1      2        2 
  10   chr10_2888403     HCab    C    G        0      0        2 
  10   chr10_2888403     HPrz    C    G        0      0        2 
  10   chr10_2888403     ZBoe    C    G        0      0        2 
  10   chr10_2888403     ZGre    C    G        0      0        2 
  10   chr10_2888403     ZHar    C    G        0      0        2 
  10   chr10_2888403   Sample    C    G        1      2        2 
  10   chr10_2889403     AAsi    G    A        0      0        2 
  10   chr10_2889403     AKia    G    A        0      0        2 
  10   chr10_2889403     AOna    G    A        0      0        2 
  10   chr10_2889403     ASom    G    A        0      0        2 
  10   chr10_2889403     HCab    G    A        1      2        2 
  10   chr10_2889403     HPrz    G    A        1      2        2 
  10   chr10_2889403     ZBoe    G    A        0      0        2 
  10   chr10_2889403     ZGre    G    A        0      0        2 
  10   chr10_2889403     ZHar    G    A        0      0        2 
  10   chr10_2889403   Sample    G    A        0      0        2 
  10   chr10_2892383     AAsi    C    G        0      0        2 
  10   chr10_2892383     AKia    C    G        0      0        2 
  10   chr10_2892383     AOna    C    G        0      0        2 
  10   chr10_2892383     ASom    C    G        0      0        2 
  10   chr10_2892383     HCab    C    G      0.5      1        2 
  10   chr10_2892383     HPrz    C    G        0      0        2 
  10   chr10_2892383     ZBoe    C    G        0      0        2 
  10   chr10_2892383     ZGre    C    G        0      0        2 
  10   chr10_2892383     ZHar    C    G        0      0        2 
  10   chr10_2892383   Sample    C    G        0      0        2 
  10   chr10_2892614     AAsi    G    A        0      0        2 
  10   chr10_2892614     AKia    G    A        0      0        2 
  10   chr10_2892614     AOna    G    A        0      0        2 
  10   chr10_2892614     ASom    G    A        0      0        2 
  10   chr10_2892614     HCab    G    A        1      2        2 
  10   chr10_2892614     HPrz    G    A        1      2        2 
  10   chr10_2892614     ZBoe    G    A        0      0        2 
  10   chr10_2892614     ZGre    G    A        0      0        2 
  10   chr10_2892614     ZHar    G    A        0      0        2 
  10   chr10_2892614   Sample    G    A        0      0        2 
  10   chr10_2893302     AAsi    T    C        0      0        2 
  10   chr10_2893302     AKia    T    C        0      0        2 
  10   chr10_2893302     AOna    T    C        0      0        2 
  10   chr10_2893302     ASom    T    C        0      0        2 
  10   chr10_2893302     HCab    T    C        0      0        2 
  10   chr10_2893302     HPrz    T    C        0      0        2 
  10   chr10_2893302     ZBoe    T    C      0.5      1        2 
  10   chr10_2893302     ZGre    T    C        1      2        2 
  10   chr10_2893302     ZHar    T    C        0      0        2 
  10   chr10_2893302   Sample    T    C        0      0        2 
  10   chr10_2901962     AAsi    T    C        0      0        2 
  10   chr10_2901962     AKia    T    C        1      2        2 
  10   chr10_2901962     AOna    T    C        0      0        2 
  10   chr10_2901962     ASom    T    C        0      0        2 
  10   chr10_2901962     HCab    T    C        0      0        2 
  10   chr10_2901962     HPrz    T    C        0      0        2 
  10   chr10_2901962     ZBoe    T    C        0      0        2 
  10   chr10_2901962     ZGre    T    C        0      0        2 
  10   chr10_2901962     ZHar    T    C        0      0        2 
  10   chr10_2901962   Sample    T    C        0      0        2 
  10   chr10_2904930     AAsi    G    A        0      0        2 
  10   chr10_2904930     AKia    G    A        0      0        2 
  10   chr10_2904930     AOna    G    A        0      0        2 
  10   chr10_2904930     ASom    G    A        0      0        2 
  10   chr10_2904930     HCab    G    A      0.5      1        2 
  10   chr10_2904930     HPrz    G    A      0.5      1        2 
  10   chr10_2904930     ZBoe    G    A        0      0        2 
  10   chr10_2904930     ZGre    G    A        0      0        2 
  10   chr10_2904930     ZHar    G    A        0      0        2 
  10   chr10_2904930   Sample    G    A        0      0        2 
  10   chr10_2907224     AAsi    G    A        0      0        2 
  10   chr10_2907224     AKia    G    A        0      0        2 
  10   chr10_2907224     AOna    G    A        0      0        2 
  10   chr10_2907224     ASom    G    A        0      0        2 
  10   chr10_2907224     HCab    G    A        0      0        2 
  10   chr10_2907224     HPrz    G    A      0.5      1        2 
  10   chr10_2907224     ZBoe    G    A        0      0        2 
  10   chr10_2907224     ZGre    G    A        0      0        2 
  10   chr10_2907224     ZHar    G    A        0      0        2 
  10   chr10_2907224   Sample    G    A        0      0        2 
  10   chr10_2907478     AAsi    C    T        0      0        2 
  10   chr10_2907478     AKia    C    T        0      0        2 
  10   chr10_2907478     AOna    C    T        0      0        2 
  10   chr10_2907478     ASom    C    T        0      0        2 
  10   chr10_2907478     HCab    C    T        0      0        2 
  10   chr10_2907478     HPrz    C    T        0      0        2 
  10   chr10_2907478     ZBoe    C    T        0      0        2 
  10   chr10_2907478     ZGre    C    T        1      2        2 
  10   chr10_2907478     ZHar    C    T        0      0        2 
  10   chr10_2907478   Sample    C    T        0      0        2 
  10   chr10_2907497     AAsi    T    C      0.5      1        2 
  10   chr10_2907497     AKia    T    C        0      0        2 
  10   chr10_2907497     AOna    T    C        0      0        2 
  10   chr10_2907497     ASom    T    C        0      0        2 
  10   chr10_2907497     HCab    T    C        0      0        2 
  10   chr10_2907497     HPrz    T    C        0      0        2 
  10   chr10_2907497     ZBoe    T    C        0      0        2 
  10   chr10_2907497     ZGre    T    C        0      0        2 
  10   chr10_2907497     ZHar    T    C        0      0        2 
  10   chr10_2907497   Sample    T    C        0      0        2 
  10   chr10_2908269     AAsi    A    G        0      0        2 
  10   chr10_2908269     AKia    A    G        0      0        2 
  10   chr10_2908269     AOna    A    G        0      0        2 
  10   chr10_2908269     ASom    A    G        0      0        2 
  10   chr10_2908269     HCab    A    G        0      0        2 
  10   chr10_2908269     HPrz    A    G        0      0        2 
  10   chr10_2908269     ZBoe    A    G        0      0        2 
  10   chr10_2908269     ZGre    A    G        0      0        2 
  10   chr10_2908269     ZHar    A    G      0.5      1        2 
  10   chr10_2908269   Sample    A    G        0      0        2 
  10   chr10_2914189     AAsi    C    G        0      0        2 
  10   chr10_2914189     AKia    C    G        0      0        2 
  10   chr10_2914189     AOna    C    G        0      0        2 
  10   chr10_2914189     ASom    C    G        0      0        2 
  10   chr10_2914189     HCab    C    G        1      2        2 
  10   chr10_2914189     HPrz    C    G        1      2        2 
  10   chr10_2914189     ZBoe    C    G        0      0        2 
  10   chr10_2914189     ZGre    C    G        0      0        2 
  10   chr10_2914189     ZHar    C    G        0      0        2 
  10   chr10_2914189   Sample    C    G        0      0        2 
  10   chr10_2922181     AAsi    T    C        0      0        2 
  10   chr10_2922181     AKia    T    C        0      0        2 
  10   chr10_2922181     AOna    T    C        0      0        2 
  10   chr10_2922181     ASom    T    C        0      0        2 
  10   chr10_2922181     HCab    T    C        0      0        2 
  10   chr10_2922181     HPrz    T    C        0      0        2 
  10   chr10_2922181     ZBoe    T    C      0.5      1        2 
  10   chr10_2922181     ZGre    T    C        0      0        2 
  10   chr10_2922181     ZHar    T    C        0      0        2 
  10   chr10_2922181   Sample    T    C        0      0        2 
  10   chr10_2922734     AAsi    C    A        0      0        2 
  10   chr10_2922734     AKia    C    A        0      0        2 
  10   chr10_2922734     AOna    C    A        0      0        2 
  10   chr10_2922734     ASom    C    A        0      0        2 
  10   chr10_2922734     HCab    C    A        0      0        2 
  10   chr10_2922734     HPrz    C    A        0      0        2 
  10   chr10_2922734     ZBoe    C    A        0      0        2 
  10   chr10_2922734     ZGre    C    A        1      2        2 
  10   chr10_2922734     ZHar    C    A        0      0        2 
  10   chr10_2922734   Sample    C    A        0      0        2 
  10   chr10_2931125     AAsi    T    C        0      0        2 
  10   chr10_2931125     AKia    T    C        0      0        2 
  10   chr10_2931125     AOna    T    C        0      0        2 
  10   chr10_2931125     ASom    T    C        0      0        2 
  10   chr10_2931125     HCab    T    C        0      0        2 
  10   chr10_2931125     HPrz    T    C      0.5      1        2 
  10   chr10_2931125     ZBoe    T    C        0      0        2 
  10   chr10_2931125     ZGre    T    C        0      0        2 
  10   chr10_2931125     ZHar    T    C        0      0        2 
  10   chr10_2931125   Sample    T    C        0      0        2 
  10   chr10_2932986     AAsi    C    G        0      0        2 
  10   chr10_2932986     AKia    C    G        0      0        2 
  10   chr10_2932986     AOna    C    G        0      0        2 
  10   chr10_2932986     ASom    C    G        0      0        2 
  10   chr10_2932986     HCab    C    G        0      0        2 
  10   chr10_2932986     HPrz    C    G        0      0        2 
  10   chr10_2932986     ZBoe    C    G      0.5      1        2 
  10   chr10_2932986     ZGre    C    G        0      0        2 
  10   chr10_2932986     ZHar    C    G        0      0        2 
  10   chr10_2932986   Sample    C    G        0      0        2 
  10   chr10_2937245     AAsi    A    C      0.5      1        2 
  10   chr10_2937245     AKia    A    C        0      0        2 
  10   chr10_2937245     AOna    A    C        0      0        2 
  10   chr10_2937245     ASom    A    C        0      0        2 
  10   chr10_2937245     HCab    A    C        0      0        2 
  10   chr10_2937245     HPrz    A    C        0      0        2 
  10   chr10_2937245     ZBoe    A    C        0      0        2 
  10   chr10_2937245     ZGre    A    C        0      0        2 
  10   chr10_2937245     ZHar    A    C        0      0        2 
  10   chr10_2937245   Sample    A    C        0      0        2 
  10   chr10_2945511     AAsi    A    G        0      0        2 
  10   chr10_2945511     AKia    A    G        0      0        2 
  10   chr10_2945511     AOna    A    G        0      0        2 
  10   chr10_2945511     ASom    A    G        0      0        2 
  10   chr10_2945511     HCab    A    G        0      0        2 
  10   chr10_2945511     HPrz    A    G        0      0        2 
  10   chr10_2945511     ZBoe    A    G        0      0        2 
  10   chr10_2945511     ZGre    A    G        0      0        2 
  10   chr10_2945511     ZHar    A    G      0.5      1        2 
  10   chr10_2945511   Sample    A    G        0      0        2 
  10   chr10_2952849     AAsi    G    C        0      0        2 
  10   chr10_2952849     AKia    G    C      0.5      1        2 
  10   chr10_2952849     AOna    G    C        0      0        2 
  10   chr10_2952849     ASom    G    C        0      0        2 
  10   chr10_2952849     HCab    G    C        0      0        2 
  10   chr10_2952849     HPrz    G    C        0      0        2 
  10   chr10_2952849     ZBoe    G    C        0      0        2 
  10   chr10_2952849     ZGre    G    C        0      0        2 
  10   chr10_2952849     ZHar    G    C        0      0        2 
  10   chr10_2952849   Sample    G    C        0      0        2 
  10   chr10_2961962     AAsi    T    C        0      0        2 
  10   chr10_2961962     AKia    T    C        1      2        2 
  10   chr10_2961962     AOna    T    C        1      2        2 
  10   chr10_2961962     ASom    T    C        0      0        2 
  10   chr10_2961962     HCab    T    C        0      0        2 
  10   chr10_2961962     HPrz    T    C        0      0        2 
  10   chr10_2961962     ZBoe    T    C        0      0        2 
  10   chr10_2961962     ZGre    T    C        0      0        2 
  10   chr10_2961962     ZHar    T    C        0      0        2 
  10   chr10_2961962   Sample    T    C        0      0        2 
  10   chr10_2965950     AAsi    A    G        1      2        2 
  10   chr10_2965950     AKia    A    G        0      0        2 
  10   chr10_2965950     AOna    A    G        0      0        2 
  10   chr10_2965950     ASom    A    G        0      0        2 
  10   chr10_2965950     HCab    A    G        0      0        2 
  10   chr10_2965950     HPrz    A    G        0      0        2 
  10   chr10_2965950     ZBoe    A    G        0      0        2 
  10   chr10_2965950     ZGre    A    G        0      0        2 
  10   chr10_2965950     ZHar    A    G        0      0        2 
  10   chr10_2965950   Sample    A    G        0      0        2 
  10   chr10_2966714     AAsi    A    G        0      0        2 
  10   chr10_2966714     AKia    A    G      0.5      1        2 
  10   chr10_2966714     AOna    A    G        0      0        2 
  10   chr10_2966714     ASom    A    G        0      0        2 
  10   chr10_2966714     HCab    A    G        0      0        2 
  10   chr10_2966714     HPrz    A    G        0      0        2 
  10   chr10_2966714     ZBoe    A    G        0      0        2 
  10   chr10_2966714     ZGre    A    G        0      0        2 
  10   chr10_2966714     ZHar    A    G        0      0        2 
  10   chr10_2966714   Sample    A    G        0      0        2 
  10   chr10_2970022     AAsi    A    G        0      0        2 
  10   chr10_2970022     AKia    A    G        0      0        2 
  10   chr10_2970022     AOna    A    G        0      0        2 
  10   chr10_2970022     ASom    A    G        0      0        2 
  10   chr10_2970022     HCab    A    G        0      0        2 
  10   chr10_2970022     HPrz    A    G        0      0        2 
  10   chr10_2970022     ZBoe    A    G        1      2        2 
  10   chr10_2970022     ZGre    A    G        1      2        2 
  10   chr10_2970022     ZHar    A    G        1      2        2 
  10   chr10_2970022   Sample    A    G        0      0        2 
  10   chr10_2971487     AAsi    A    G        0      0        2 
  10   chr10_2971487     AKia    A    G        0      0        2 
  10   chr10_2971487     AOna    A    G        0      0        2 
  10   chr10_2971487     ASom    A    G        0      0        2 
  10   chr10_2971487     HCab    A    G        0      0        2 
  10   chr10_2971487     HPrz    A    G        0      0        2 
  10   chr10_2971487     ZBoe    A    G      0.5      1        2 
  10   chr10_2971487     ZGre    A    G        0      0        2 
  10   chr10_2971487     ZHar    A    G        0      0        2 
  10   chr10_2971487   Sample    A    G        0      0        2 
  10   chr10_2974785     AAsi    C    T        1      2        2 
  10   chr10_2974785     AKia    C    T        0      0        2 
  10   chr10_2974785     AOna    C    T        0      0        2 
  10   chr10_2974785     ASom    C    T        1      2        2 
  10   chr10_2974785     HCab    C    T        0      0        2 
  10   chr10_2974785     HPrz    C    T        0      0        2 
  10   chr10_2974785     ZBoe    C    T        0      0        2 
  10   chr10_2974785     ZGre    C    T        0      0        2 
  10   chr10_2974785     ZHar    C    T        0      0        2 
  10   chr10_2974785   Sample    C    T        1      2        2 
  10   chr10_2977914     AAsi    C    T        0      0        2 
  10   chr10_2977914     AKia    C    T        1      2        2 
  10   chr10_2977914     AOna    C    T        1      2        2 
  10   chr10_2977914     ASom    C    T        0      0        2 
  10   chr10_2977914     HCab    C    T        0      0        2 
  10   chr10_2977914     HPrz    C    T        0      0        2 
  10   chr10_2977914     ZBoe    C    T      0.5      1        2 
  10   chr10_2977914     ZGre    C    T        1      2        2 
  10   chr10_2977914     ZHar    C    T        1      2        2 
  10   chr10_2977914   Sample    C    T        0      0        2 
  10   chr10_2979474     AAsi    C    T        0      0        2 
  10   chr10_2979474     AKia    C    T        0      0        2 
  10   chr10_2979474     AOna    C    T      0.5      1        2 
  10   chr10_2979474     ASom    C    T        0      0        2 
  10   chr10_2979474     HCab    C    T        0      0        2 
  10   chr10_2979474     HPrz    C    T        0      0        2 
  10   chr10_2979474     ZBoe    C    T        0      0        2 
  10   chr10_2979474     ZGre    C    T        0      0        2 
  10   chr10_2979474     ZHar    C    T        0      0        2 
  10   chr10_2979474   Sample    C    T        0      0        2 
  10   chr10_2986718     AAsi    G    T        0      0        2 
  10   chr10_2986718     AKia    G    T        0      0        2 
  10   chr10_2986718     AOna    G    T        0      0        2 
  10   chr10_2986718     ASom    G    T        0      0        2 
  10   chr10_2986718     HCab    G    T        0      0        2 
  10   chr10_2986718     HPrz    G    T        0      0        2 
  10   chr10_2986718     ZBoe    G    T      0.5      1        2 
  10   chr10_2986718     ZGre    G    T        0      0        2 
  10   chr10_2986718     ZHar    G    T        0      0        2 
  10   chr10_2986718   Sample    G    T        0      0        2 
  10   chr10_2996231     AAsi    G    C        0      0        2 
  10   chr10_2996231     AKia    G    C      0.5      1        2 
  10   chr10_2996231     AOna    G    C        0      0        2 
  10   chr10_2996231     ASom    G    C        0      0        2 
  10   chr10_2996231     HCab    G    C        0      0        2 
  10   chr10_2996231     HPrz    G    C        0      0        2 
  10   chr10_2996231     ZBoe    G    C        0      0        2 
  10   chr10_2996231     ZGre    G    C        0      0        2 
  10   chr10_2996231     ZHar    G    C        0      0        2 
  10   chr10_2996231   Sample    G    C        0      0        2 
  10   chr10_2996304     AAsi    C    T        0      0        2 
  10   chr10_2996304     AKia    C    T        0      0        2 
  10   chr10_2996304     AOna    C    T        0      0        2 
  10   chr10_2996304     ASom    C    T        0      0        2 
  10   chr10_2996304     HCab    C    T        1      2        2 
  10   chr10_2996304     HPrz    C    T        1      2        2 
  10   chr10_2996304     ZBoe    C    T        0      0        2 
  10   chr10_2996304     ZGre    C    T        0      0        2 
  10   chr10_2996304     ZHar    C    T        0      0        2 
  10   chr10_2996304   Sample    C    T        0      0        2 
  10   chr10_3000919     AAsi    A    G        0      0        2 
  10   chr10_3000919     AKia    A    G        0      0        2 
  10   chr10_3000919     AOna    A    G        0      0        2 
  10   chr10_3000919     ASom    A    G        0      0        2 
  10   chr10_3000919     HCab    A    G        1      2        2 
  10   chr10_3000919     HPrz    A    G        1      2        2 
  10   chr10_3000919     ZBoe    A    G        0      0        2 
  10   chr10_3000919     ZGre    A    G        0      0        2 
  10   chr10_3000919     ZHar    A    G        0      0        2 
  10   chr10_3000919   Sample    A    G        0      0        2 
  10   chr10_3009446     AAsi    C    T        0      0        2 
  10   chr10_3009446     AKia    C    T        0      0        2 
  10   chr10_3009446     AOna    C    T        0      0        2 
  10   chr10_3009446     ASom    C    T        0      0        2 
  10   chr10_3009446     HCab    C    T        0      0        2 
  10   chr10_3009446     HPrz    C    T        0      0        2 
  10   chr10_3009446     ZBoe    C    T        0      0        2 
  10   chr10_3009446     ZGre    C    T        1      2        2 
  10   chr10_3009446     ZHar    C    T        0      0        2 
  10   chr10_3009446   Sample    C    T        0      0        2 
  10   chr10_3017769     AAsi    T    C        0      0        2 
  10   chr10_3017769     AKia    T    C      0.5      1        2 
  10   chr10_3017769     AOna    T    C        0      0        2 
  10   chr10_3017769     ASom    T    C        0      0        2 
  10   chr10_3017769     HCab    T    C        0      0        2 
  10   chr10_3017769     HPrz    T    C        0      0        2 
  10   chr10_3017769     ZBoe    T    C        0      0        2 
  10   chr10_3017769     ZGre    T    C        0      0        2 
  10   chr10_3017769     ZHar    T    C        0      0        2 
  10   chr10_3017769   Sample    T    C        0      0        2 
  10   chr10_3023245     AAsi    A    G        0      0        2 
  10   chr10_3023245     AKia    A    G        0      0        2 
  10   chr10_3023245     AOna    A    G        0      0        2 
  10   chr10_3023245     ASom    A    G        1      2        2 
  10   chr10_3023245     HCab    A    G        0      0        2 
  10   chr10_3023245     HPrz    A    G        0      0        2 
  10   chr10_3023245     ZBoe    A    G        0      0        2 
  10   chr10_3023245     ZGre    A    G        0      0        2 
  10   chr10_3023245     ZHar    A    G        0      0        2 
  10   chr10_3023245   Sample    A    G        0      0        2 
  10   chr10_3025348     AAsi    A    C        0      0        2 
  10   chr10_3025348     AKia    A    C        0      0        2 
  10   chr10_3025348     AOna    A    C        0      0        2 
  10   chr10_3025348     ASom    A    C        0      0        2 
  10   chr10_3025348     HCab    A    C        1      2        2 
  10   chr10_3025348     HPrz    A    C        1      2        2 
  10   chr10_3025348     ZBoe    A    C        0      0        2 
  10   chr10_3025348     ZGre    A    C        0      0        2 
  10   chr10_3025348     ZHar    A    C        0      0        2 
  10   chr10_3025348   Sample    A    C        0      0        2 
  10   chr10_3028999     AAsi    G    C        0      0        2 
  10   chr10_3028999     AKia    G    C        0      0        2 
  10   chr10_3028999     AOna    G    C        0      0        2 
  10   chr10_3028999     ASom    G    C        0      0        2 
  10   chr10_3028999     HCab    G    C        1      2        2 
  10   chr10_3028999     HPrz    G    C        1      2        2 
  10   chr10_3028999     ZBoe    G    C        0      0        2 
  10   chr10_3028999     ZGre    G    C        0      0        2 
  10   chr10_3028999     ZHar    G    C        0      0        2 
  10   chr10_3028999   Sample    G    C        0      0        2 
  10   chr10_3041223     AAsi    T    C        0      0        2 
  10   chr10_3041223     AKia    T    C        0      0        2 
  10   chr10_3041223     AOna    T    C        0      0        2 
  10   chr10_3041223     ASom    T    C        0      0        2 
  10   chr10_3041223     HCab    T    C        0      0        2 
  10   chr10_3041223     HPrz    T    C        0      0        2 
  10   chr10_3041223     ZBoe    T    C        0      0        2 
  10   chr10_3041223     ZGre    T    C        0      0        2 
  10   chr10_3041223     ZHar    T    C        1      2        2 
  10   chr10_3041223   Sample    T    C        0      0        2 
  10   chr10_3046438     AAsi    A    C        0      0        2 
  10   chr10_3046438     AKia    A    C        0      0        2 
  10   chr10_3046438     AOna    A    C        0      0        2 
  10   chr10_3046438     ASom    A    C        0      0        2 
  10   chr10_3046438     HCab    A    C        0      0        2 
  10   chr10_3046438     HPrz    A    C        0      0        2 
  10   chr10_3046438     ZBoe    A    C        0      0        2 
  10   chr10_3046438     ZGre    A    C        1      2        2 
  10   chr10_3046438     ZHar    A    C        0      0        2 
  10   chr10_3046438   Sample    A    C        0      0        2 
  10   chr10_3054727     AAsi    A    G        0      0        2 
  10   chr10_3054727     AKia    A    G        0      0        2 
  10   chr10_3054727     AOna    A    G        0      0        2 
  10   chr10_3054727     ASom    A    G        0      0        2 
  10   chr10_3054727     HCab    A    G        1      2        2 
  10   chr10_3054727     HPrz    A    G        1      2        2 
  10   chr10_3054727     ZBoe    A    G        0      0        2 
  10   chr10_3054727     ZGre    A    G        0      0        2 
  10   chr10_3054727     ZHar    A    G        0      0        2 
  10   chr10_3054727   Sample    A    G        0      0        2 
  10   chr10_3055724     AAsi    C    A        0      0        2 
  10   chr10_3055724     AKia    C    A        0      0        2 
  10   chr10_3055724     AOna    C    A        0      0        2 
  10   chr10_3055724     ASom    C    A        0      0        2 
  10   chr10_3055724     HCab    C    A      0.5      1        2 
  10   chr10_3055724     HPrz    C    A      0.5      1        2 
  10   chr10_3055724     ZBoe    C    A        0      0        2 
  10   chr10_3055724     ZGre    C    A        0      0        2 
  10   chr10_3055724     ZHar    C    A        0      0        2 
  10   chr10_3055724   Sample    C    A        0      0        2 
  10   chr10_3060830     AAsi    T    C        1      2        2 
  10   chr10_3060830     AKia    T    C        0      0        2 
  10   chr10_3060830     AOna    T    C        0      0        2 
  10   chr10_3060830     ASom    T    C        1      2        2 
  10   chr10_3060830     HCab    T    C        1      2        2 
  10   chr10_3060830     HPrz    T    C        1      2        2 
  10   chr10_3060830     ZBoe    T    C        0      0        2 
  10   chr10_3060830     ZGre    T    C        0      0        2 
  10   chr10_3060830     ZHar    T    C        0      0        2 
  10   chr10_3060830   Sample    T    C        1      2        2 
  10   chr10_3061038     AAsi    A    G      0.5      1        2 
  10   chr10_3061038     AKia    A    G        0      0        2 
  10   chr10_3061038     AOna    A    G        0      0        2 
  10   chr10_3061038     ASom    A    G        1      2        2 
  10   chr10_3061038     HCab    A    G        0      0        2 
  10   chr10_3061038     HPrz    A    G        0      0        2 
  10   chr10_3061038     ZBoe    A    G        0      0        2 
  10   chr10_3061038     ZGre    A    G        0      0        2 
  10   chr10_3061038     ZHar    A    G        0      0        2 
  10   chr10_3061038   Sample    A    G        1      2        2 
  10   chr10_3067934     AAsi    C    T        0      0        2 
  10   chr10_3067934     AKia    C    T        0      0        2 
  10   chr10_3067934     AOna    C    T        0      0        2 
  10   chr10_3067934     ASom    C    T        0      0        2 
  10   chr10_3067934     HCab    C    T        0      0        2 
  10   chr10_3067934     HPrz    C    T        0      0        2 
  10   chr10_3067934     ZBoe    C    T      0.5      1        2 
  10   chr10_3067934     ZGre    C    T        1      2        2 
  10   chr10_3067934     ZHar    C    T        1      2        2 
  10   chr10_3067934   Sample    C    T        0      0        2 
  10   chr10_3078019     AAsi    A    G        0      0        2 
  10   chr10_3078019     AKia    A    G        0      0        2 
  10   chr10_3078019     AOna    A    G        0      0        2 
  10   chr10_3078019     ASom    A    G        0      0        2 
  10   chr10_3078019     HCab    A    G        0      0        2 
  10   chr10_3078019     HPrz    A    G        0      0        2 
  10   chr10_3078019     ZBoe    A    G        1      2        2 
  10   chr10_3078019     ZGre    A    G        0      0        2 
  10   chr10_3078019     ZHar    A    G        0      0        2 
  10   chr10_3078019   Sample    A    G        0      0        2 
  10   chr10_3080533     AAsi    A    G        0      0        2 
  10   chr10_3080533     AKia    A    G        0      0        2 
  10   chr10_3080533     AOna    A    G        0      0        2 
  10   chr10_3080533     ASom    A    G        0      0        2 
  10   chr10_3080533     HCab    A    G        0      0        2 
  10   chr10_3080533     HPrz    A    G        0      0        2 
  10   chr10_3080533     ZBoe    A    G      0.5      1        2 
  10   chr10_3080533     ZGre    A    G        0      0        2 
  10   chr10_3080533     ZHar    A    G        0      0        2 
  10   chr10_3080533   Sample    A    G        0      0        2 
  10   chr10_3083370     AAsi    T    C      0.5      1        2 
  10   chr10_3083370     AKia    T    C      0.5      1        2 
  10   chr10_3083370     AOna    T    C        0      0        2 
  10   chr10_3083370     ASom    T    C        0      0        2 
  10   chr10_3083370     HCab    T    C        0      0        2 
  10   chr10_3083370     HPrz    T    C        0      0        2 
  10   chr10_3083370     ZBoe    T    C        0      0        2 
  10   chr10_3083370     ZGre    T    C        0      0        2 
  10   chr10_3083370     ZHar    T    C        0      0        2 
  10   chr10_3083370   Sample    T    C        0      0        2 
  10   chr10_3086099     AAsi    C    T        1      2        2 
  10   chr10_3086099     AKia    C    T        0      0        2 
  10   chr10_3086099     AOna    C    T        0      0        2 
  10   chr10_3086099     ASom    C    T        1      2        2 
  10   chr10_3086099     HCab    C    T        0      0        2 
  10   chr10_3086099     HPrz    C    T        0      0        2 
  10   chr10_3086099     ZBoe    C    T        0      0        2 
  10   chr10_3086099     ZGre    C    T        0      0        2 
  10   chr10_3086099     ZHar    C    T        0      0        2 
  10   chr10_3086099   Sample    C    T        1      2        2 
  10   chr10_3090543     AAsi    T    C        0      0        2 
  10   chr10_3090543     AKia    T    C        0      0        2 
  10   chr10_3090543     AOna    T    C        0      0        2 
  10   chr10_3090543     ASom    T    C        0      0        2 
  10   chr10_3090543     HCab    T    C        0      0        2 
  10   chr10_3090543     HPrz    T    C        0      0        2 
  10   chr10_3090543     ZBoe    T    C        0      0        2 
  10   chr10_3090543     ZGre    T    C        0      0        2 
  10   chr10_3090543     ZHar    T    C      0.5      1        2 
  10   chr10_3090543   Sample    T    C        0      0        2 
  10   chr10_3092337     AAsi    A    G        1      2        2 
  10   chr10_3092337     AKia    A    G        0      0        2 
  10   chr10_3092337     AOna    A    G        0      0        2 
  10   chr10_3092337     ASom    A    G        0      0        2 
  10   chr10_3092337     HCab    A    G        0      0        2 
  10   chr10_3092337     HPrz    A    G        0      0        2 
  10   chr10_3092337     ZBoe    A    G        0      0        2 
  10   chr10_3092337     ZGre    A    G        0      0        2 
  10   chr10_3092337     ZHar    A    G        0      0        2 
  10   chr10_3092337   Sample    A    G        1      2        2 
  10   chr10_3097672     AAsi    T    C        0      0        2 
  10   chr10_3097672     AKia    T    C        0      0        2 
  10   chr10_3097672     AOna    T    C        0      0        2 
  10   chr10_3097672     ASom    T    C        0      0        2 
  10   chr10_3097672     HCab    T    C        0      0        2 
  10   chr10_3097672     HPrz    T    C        1      2        2 
  10   chr10_3097672     ZBoe    T    C        0      0        2 
  10   chr10_3097672     ZGre    T    C        0      0        2 
  10   chr10_3097672     ZHar    T    C        0      0        2 
  10   chr10_3097672   Sample    T    C        0      0        2 
  10   chr10_3099456     AAsi    A    G        0      0        2 
  10   chr10_3099456     AKia    A    G        0      0        2 
  10   chr10_3099456     AOna    A    G        0      0        2 
  10   chr10_3099456     ASom    A    G        0      0        2 
  10   chr10_3099456     HCab    A    G        0      0        2 
  10   chr10_3099456     HPrz    A    G        0      0        2 
  10   chr10_3099456     ZBoe    A    G        0      0        2 
  10   chr10_3099456     ZGre    A    G        0      0        2 
  10   chr10_3099456     ZHar    A    G        1      2        2 
  10   chr10_3099456   Sample    A    G        0      0        2 
  10   chr10_3104539     AAsi    C    T        0      0        2 
  10   chr10_3104539     AKia    C    T        1      2        2 
  10   chr10_3104539     AOna    C    T        0      0        2 
  10   chr10_3104539     ASom    C    T        0      0        2 
  10   chr10_3104539     HCab    C    T        1      2        2 
  10   chr10_3104539     HPrz    C    T        1      2        2 
  10   chr10_3104539     ZBoe    C    T        0      0        2 
  10   chr10_3104539     ZGre    C    T        0      0        2 
  10   chr10_3104539     ZHar    C    T        0      0        2 
  10   chr10_3104539   Sample    C    T        0      0        2 
  10   chr10_3106486     AAsi    C    T        0      0        2 
  10   chr10_3106486     AKia    C    T        0      0        2 
  10   chr10_3106486     AOna    C    T        0      0        2 
  10   chr10_3106486     ASom    C    T        0      0        2 
  10   chr10_3106486     HCab    C    T        1      2        2 
  10   chr10_3106486     HPrz    C    T        1      2        2 
  10   chr10_3106486     ZBoe    C    T        0      0        2 
  10   chr10_3106486     ZGre    C    T        0      0        2 
  10   chr10_3106486     ZHar    C    T        0      0        2 
  10   chr10_3106486   Sample    C    T        0      0        2 
  10   chr10_3108530     AAsi    G    A        0      0        2 
  10   chr10_3108530     AKia    G    A        0      0        2 
  10   chr10_3108530     AOna    G    A        0      0        2 
  10   chr10_3108530     ASom    G    A        0      0        2 
  10   chr10_3108530     HCab    G    A        1      2        2 
  10   chr10_3108530     HPrz    G    A        1      2        2 
  10   chr10_3108530     ZBoe    G    A        0      0        2 
  10   chr10_3108530     ZGre    G    A        0      0        2 
  10   chr10_3108530     ZHar    G    A        0      0        2 
  10   chr10_3108530   Sample    G    A        0      0        2 
  10   chr10_3114432     AAsi    T    C        0      0        2 
  10   chr10_3114432     AKia    T    C        0      0        2 
  10   chr10_3114432     AOna    T    C        0      0        2 
  10   chr10_3114432     ASom    T    C        0      0        2 
  10   chr10_3114432     HCab    T    C        0      0        2 
  10   chr10_3114432     HPrz    T    C        0      0        2 
  10   chr10_3114432     ZBoe    T    C        0      0        2 
  10   chr10_3114432     ZGre    T    C        0      0        2 
  10   chr10_3114432     ZHar    T    C      0.5      1        2 
  10   chr10_3114432   Sample    T    C        0      0        2 
  10   chr10_3123024     AAsi    G    T        0      0        2 
  10   chr10_3123024     AKia    G    T        0      0        2 
  10   chr10_3123024     AOna    G    T      0.5      1        2 
  10   chr10_3123024     ASom    G    T        0      0        2 
  10   chr10_3123024     HCab    G    T        0      0        2 
  10   chr10_3123024     HPrz    G    T        0      0        2 
  10   chr10_3123024     ZBoe    G    T        0      0        2 
  10   chr10_3123024     ZGre    G    T        0      0        2 
  10   chr10_3123024     ZHar    G    T        0      0        2 
  10   chr10_3123024   Sample    G    T        0      0        2 
  10   chr10_3129566     AAsi    T    C        0      0        2 
  10   chr10_3129566     AKia    T    C        0      0        2 
  10   chr10_3129566     AOna    T    C        0      0        2 
  10   chr10_3129566     ASom    T    C        0      0        2 
  10   chr10_3129566     HCab    T    C      0.5      1        2 
  10   chr10_3129566     HPrz    T    C        0      0        2 
  10   chr10_3129566     ZBoe    T    C        0      0        2 
  10   chr10_3129566     ZGre    T    C        0      0        2 
  10   chr10_3129566     ZHar    T    C        0      0        2 
  10   chr10_3129566   Sample    T    C        0      0        2 
  10   chr10_3133865     AAsi    G    C        0      0        2 
  10   chr10_3133865     AKia    G    C        1      2        2 
  10   chr10_3133865     AOna    G    C        0      0        2 
  10   chr10_3133865     ASom    G    C        0      0        2 
  10   chr10_3133865     HCab    G    C        0      0        2 
  10   chr10_3133865     HPrz    G    C        0      0        2 
  10   chr10_3133865     ZBoe    G    C        0      0        2 
  10   chr10_3133865     ZGre    G    C        0      0        2 
  10   chr10_3133865     ZHar    G    C        0      0        2 
  10   chr10_3133865   Sample    G    C        0      0        2 
  10   chr10_3135582     AAsi    G    A        0      0        2 
  10   chr10_3135582     AKia    G    A        0      0        2 
  10   chr10_3135582     AOna    G    A        0      0        2 
  10   chr10_3135582     ASom    G    A        0      0        2 
  10   chr10_3135582     HCab    G    A        1      2        2 
  10   chr10_3135582     HPrz    G    A        1      2        2 
  10   chr10_3135582     ZBoe    G    A        0      0        2 
  10   chr10_3135582     ZGre    G    A        0      0        2 
  10   chr10_3135582     ZHar    G    A        0      0        2 
  10   chr10_3135582   Sample    G    A        0      0        2 
  10   chr10_3136898     AAsi    T    C        0      0        2 
  10   chr10_3136898     AKia    T    C        0      0        2 
  10   chr10_3136898     AOna    T    C        0      0        2 
  10   chr10_3136898     ASom    T    C        0      0        2 
  10   chr10_3136898     HCab    T    C        0      0        2 
  10   chr10_3136898     HPrz    T    C        1      2        2 
  10   chr10_3136898     ZBoe    T    C        0      0        2 
  10   chr10_3136898     ZGre    T    C        0      0        2 
  10   chr10_3136898     ZHar    T    C        0      0        2 
  10   chr10_3136898   Sample    T    C        0      0        2 
  10   chr10_3138066     AAsi    T    C        0      0        2 
  10   chr10_3138066     AKia    T    C        0      0        2 
  10   chr10_3138066     AOna    T    C        0      0        2 
  10   chr10_3138066     ASom    T    C        1      2        2 
  10   chr10_3138066     HCab    T    C        0      0        2 
  10   chr10_3138066     HPrz    T    C        0      0        2 
  10   chr10_3138066     ZBoe    T    C        0      0        2 
  10   chr10_3138066     ZGre    T    C        0      0        2 
  10   chr10_3138066     ZHar    T    C        0      0        2 
  10   chr10_3138066   Sample    T    C        0      0        2 
  10   chr10_3139083     AAsi    C    T        1      2        2 
  10   chr10_3139083     AKia    C    T        0      0        2 
  10   chr10_3139083     AOna    C    T        0      0        2 
  10   chr10_3139083     ASom    C    T        1      2        2 
  10   chr10_3139083     HCab    C    T        0      0        2 
  10   chr10_3139083     HPrz    C    T        0      0        2 
  10   chr10_3139083     ZBoe    C    T        0      0        2 
  10   chr10_3139083     ZGre    C    T        0      0        2 
  10   chr10_3139083     ZHar    C    T        0      0        2 
  10   chr10_3139083   Sample    C    T        1      2        2 
  10   chr10_3139123     AAsi    T    C        0      0        2 
  10   chr10_3139123     AKia    T    C      0.5      1        2 
  10   chr10_3139123     AOna    T    C        0      0        2 
  10   chr10_3139123     ASom    T    C        0      0        2 
  10   chr10_3139123     HCab    T    C        0      0        2 
  10   chr10_3139123     HPrz    T    C        0      0        2 
  10   chr10_3139123     ZBoe    T    C        0      0        2 
  10   chr10_3139123     ZGre    T    C        0      0        2 
  10   chr10_3139123     ZHar    T    C        0      0        2 
  10   chr10_3139123   Sample    T    C        0      0        2 
  10   chr10_3142711     AAsi    C    T        1      2        2 
  10   chr10_3142711     AKia    C    T        0      0        2 
  10   chr10_3142711     AOna    C    T        0      0        2 
  10   chr10_3142711     ASom    C    T        1      2        2 
  10   chr10_3142711     HCab    C    T        0      0        2 
  10   chr10_3142711     HPrz    C    T        0      0        2 
  10   chr10_3142711     ZBoe    C    T        0      0        2 
  10   chr10_3142711     ZGre    C    T        0      0        2 
  10   chr10_3142711     ZHar    C    T        0      0        2 
  10   chr10_3142711   Sample    C    T        1      2        2 
  10   chr10_3144387     AAsi    C    T        0      0        2 
  10   chr10_3144387     AKia    C    T        0      0        2 
  10   chr10_3144387     AOna    C    T        0      0        2 
  10   chr10_3144387     ASom    C    T        0      0        2 
  10   chr10_3144387     HCab    C    T        0      0        2 
  10   chr10_3144387     HPrz    C    T        0      0        2 
  10   chr10_3144387     ZBoe    C    T        1      2        2 
  10   chr10_3144387     ZGre    C    T        0      0        2 
  10   chr10_3144387     ZHar    C    T        0      0        2 
  10   chr10_3144387   Sample    C    T        0      0        2 
  10   chr10_3146107     AAsi    C    G        0      0        2 
  10   chr10_3146107     AKia    C    G        0      0        2 
  10   chr10_3146107     AOna    C    G        0      0        2 
  10   chr10_3146107     ASom    C    G        0      0        2 
  10   chr10_3146107     HCab    C    G        1      2        2 
  10   chr10_3146107     HPrz    C    G        1      2        2 
  10   chr10_3146107     ZBoe    C    G        0      0        2 
  10   chr10_3146107     ZGre    C    G        0      0        2 
  10   chr10_3146107     ZHar    C    G        0      0        2 
  10   chr10_3146107   Sample    C    G        0      0        2 
  10   chr10_3146574     AAsi    A    G        0      0        2 
  10   chr10_3146574     AKia    A    G        0      0        2 
  10   chr10_3146574     AOna    A    G      0.5      1        2 
  10   chr10_3146574     ASom    A    G        0      0        2 
  10   chr10_3146574     HCab    A    G        0      0        2 
  10   chr10_3146574     HPrz    A    G        0      0        2 
  10   chr10_3146574     ZBoe    A    G        0      0        2 
  10   chr10_3146574     ZGre    A    G        0      0        2 
  10   chr10_3146574     ZHar    A    G        0      0        2 
  10   chr10_3146574   Sample    A    G        0      0        2 
  10   chr10_3148671     AAsi    A    T        0      0        2 
  10   chr10_3148671     AKia    A    T        0      0        2 
  10   chr10_3148671     AOna    A    T      0.5      1        2 
  10   chr10_3148671     ASom    A    T        0      0        2 
  10   chr10_3148671     HCab    A    T        0      0        2 
  10   chr10_3148671     HPrz    A    T        0      0        2 
  10   chr10_3148671     ZBoe    A    T        0      0        2 
  10   chr10_3148671     ZGre    A    T        0      0        2 
  10   chr10_3148671     ZHar    A    T        0      0        2 
  10   chr10_3148671   Sample    A    T        0      0        2 
  10   chr10_3149234     AAsi    G    A        0      0        2 
  10   chr10_3149234     AKia    G    A        0      0        2 
  10   chr10_3149234     AOna    G    A      0.5      1        2 
  10   chr10_3149234     ASom    G    A        0      0        2 
  10   chr10_3149234     HCab    G    A        0      0        2 
  10   chr10_3149234     HPrz    G    A        0      0        2 
  10   chr10_3149234     ZBoe    G    A        0      0        2 
  10   chr10_3149234     ZGre    G    A        0      0        2 
  10   chr10_3149234     ZHar    G    A        0      0        2 
  10   chr10_3149234   Sample    G    A        0      0        2 
  10   chr10_3159746     AAsi    A    G        0      0        2 
  10   chr10_3159746     AKia    A    G        0      0        2 
  10   chr10_3159746     AOna    A    G        0      0        2 
  10   chr10_3159746     ASom    A    G        0      0        2 
  10   chr10_3159746     HCab    A    G        0      0        2 
  10   chr10_3159746     HPrz    A    G        0      0        2 
  10   chr10_3159746     ZBoe    A    G        0      0        2 
  10   chr10_3159746     ZGre    A    G        1      2        2 
  10   chr10_3159746     ZHar    A    G        0      0        2 
  10   chr10_3159746   Sample    A    G        0      0        2 
  10   chr10_3160853     AAsi    C    T        1      2        2 
  10   chr10_3160853     AKia    C    T        0      0        2 
  10   chr10_3160853     AOna    C    T        0      0        2 
  10   chr10_3160853     ASom    C    T        0      0        2 
  10   chr10_3160853     HCab    C    T        0      0        2 
  10   chr10_3160853     HPrz    C    T        0      0        2 
  10   chr10_3160853     ZBoe    C    T        0      0        2 
  10   chr10_3160853     ZGre    C    T        0      0        2 
  10   chr10_3160853     ZHar    C    T        0      0        2 
  10   chr10_3160853   Sample    C    T        1      2        2 
  10   chr10_3171273     AAsi    G    A        0      0        2 
  10   chr10_3171273     AKia    G    A        0      0        2 
  10   chr10_3171273     AOna    G    A        0      0        2 
  10   chr10_3171273     ASom    G    A        0      0        2 
  10   chr10_3171273     HCab    G    A        0      0        2 
  10   chr10_3171273     HPrz    G    A        0      0        2 
  10   chr10_3171273     ZBoe    G    A        0      0        2 
  10   chr10_3171273     ZGre    G    A        1      2        2 
  10   chr10_3171273     ZHar    G    A        0      0        2 
  10   chr10_3171273   Sample    G    A        0      0        2 
  10   chr10_3171398     AAsi    G    C        0      0        2 
  10   chr10_3171398     AKia    G    C        0      0        2 
  10   chr10_3171398     AOna    G    C        0      0        2 
  10   chr10_3171398     ASom    G    C        0      0        2 
  10   chr10_3171398     HCab    G    C        0      0        2 
  10   chr10_3171398     HPrz    G    C        0      0        2 
  10   chr10_3171398     ZBoe    G    C        0      0        2 
  10   chr10_3171398     ZGre    G    C      0.5      1        2 
  10   chr10_3171398     ZHar    G    C        0      0        2 
  10   chr10_3171398   Sample    G    C        0      0        2 
  10   chr10_3175586     AAsi    C    T        0      0        2 
  10   chr10_3175586     AKia    C    T      0.5      1        2 
  10   chr10_3175586     AOna    C    T        0      0        2 
  10   chr10_3175586     ASom    C    T        0      0        2 
  10   chr10_3175586     HCab    C    T        0      0        2 
  10   chr10_3175586     HPrz    C    T        0      0        2 
  10   chr10_3175586     ZBoe    C    T        0      0        2 
  10   chr10_3175586     ZGre    C    T        0      0        2 
  10   chr10_3175586     ZHar    C    T        0      0        2 
  10   chr10_3175586   Sample    C    T        0      0        2 
  10   chr10_3175700     AAsi    T    C        0      0        2 
  10   chr10_3175700     AKia    T    C        1      2        2 
  10   chr10_3175700     AOna    T    C        1      2        2 
  10   chr10_3175700     ASom    T    C        0      0        2 
  10   chr10_3175700     HCab    T    C        0      0        2 
  10   chr10_3175700     HPrz    T    C        0      0        2 
  10   chr10_3175700     ZBoe    T    C        0      0        2 
  10   chr10_3175700     ZGre    T    C        0      0        2 
  10   chr10_3175700     ZHar    T    C        0      0        2 
  10   chr10_3175700   Sample    T    C        0      0        2 
  10   chr10_3176304     AAsi    G    C        0      0        2 
  10   chr10_3176304     AKia    G    C        0      0        2 
  10   chr10_3176304     AOna    G    C        0      0        2 
  10   chr10_3176304     ASom    G    C        0      0        2 
  10   chr10_3176304     HCab    G    C        0      0        2 
  10   chr10_3176304     HPrz    G    C        0      0        2 
  10   chr10_3176304     ZBoe    G    C        0      0        2 
  10   chr10_3176304     ZGre    G    C        1      2        2 
  10   chr10_3176304     ZHar    G    C        0      0        2 
  10   chr10_3176304   Sample    G    C        0      0        2 
  10   chr10_3176648     AAsi    G    A        0      0        2 
  10   chr10_3176648     AKia    G    A        0      0        2 
  10   chr10_3176648     AOna    G    A        0      0        2 
  10   chr10_3176648     ASom    G    A        0      0        2 
  10   chr10_3176648     HCab    G    A        1      2        2 
  10   chr10_3176648     HPrz    G    A        1      2        2 
  10   chr10_3176648     ZBoe    G    A        0      0        2 
  10   chr10_3176648     ZGre    G    A        0      0        2 
  10   chr10_3176648     ZHar    G    A        0      0        2 
  10   chr10_3176648   Sample    G    A        0      0        2 
  10   chr10_3182223     AAsi    G    A        0      0        2 
  10   chr10_3182223     AKia    G    A        0      0        2 
  10   chr10_3182223     AOna    G    A        0      0        2 
  10   chr10_3182223     ASom    G    A        1      2        2 
  10   chr10_3182223     HCab    G    A        0      0        2 
  10   chr10_3182223     HPrz    G    A        0      0        2 
  10   chr10_3182223     ZBoe    G    A        0      0        2 
  10   chr10_3182223     ZGre    G    A        0      0        2 
  10   chr10_3182223     ZHar    G    A        0      0        2 
  10   chr10_3182223   Sample    G    A        0      0        2 
  10   chr10_3188856     AAsi    C    A        0      0        2 
  10   chr10_3188856     AKia    C    A        0      0        2 
  10   chr10_3188856     AOna    C    A        0      0        2 
  10   chr10_3188856     ASom    C    A        0      0        2 
  10   chr10_3188856     HCab    C    A      0.5      1        2 
  10   chr10_3188856     HPrz    C    A      0.5      1        2 
  10   chr10_3188856     ZBoe    C    A        0      0        2 
  10   chr10_3188856     ZGre    C    A        0      0        2 
  10   chr10_3188856     ZHar    C    A        0      0        2 
  10   chr10_3188856   Sample    C    A        0      0        2 
  10   chr10_3194030     AAsi    A    G        0      0        2 
  10   chr10_3194030     AKia    A    G        0      0        2 
  10   chr10_3194030     AOna    A    G        0      0        2 
  10   chr10_3194030     ASom    A    G        0      0        2 
  10   chr10_3194030     HCab    A    G        0      0        2 
  10   chr10_3194030     HPrz    A    G        0      0        2 
  10   chr10_3194030     ZBoe    A    G      0.5      1        2 
  10   chr10_3194030     ZGre    A    G        0      0        2 
  10   chr10_3194030     ZHar    A    G        0      0        2 
  10   chr10_3194030   Sample    A    G        0      0        2 
  10   chr10_3194795     AAsi    T    C        0      0        2 
  10   chr10_3194795     AKia    T    C        0      0        2 
  10   chr10_3194795     AOna    T    C      0.5      1        2 
  10   chr10_3194795     ASom    T    C        0      0        2 
  10   chr10_3194795     HCab    T    C        0      0        2 
  10   chr10_3194795     HPrz    T    C        0      0        2 
  10   chr10_3194795     ZBoe    T    C        0      0        2 
  10   chr10_3194795     ZGre    T    C        0      0        2 
  10   chr10_3194795     ZHar    T    C        0      0        2 
  10   chr10_3194795   Sample    T    C        0      0        2 
  10   chr10_3198757     AAsi    G    A        0      0        2 
  10   chr10_3198757     AKia    G    A        0      0        2 
  10   chr10_3198757     AOna    G    A        0      0        2 
  10   chr10_3198757     ASom    G    A        0      0        2 
  10   chr10_3198757     HCab    G    A        0      0        2 
  10   chr10_3198757     HPrz    G    A      0.5      1        2 
  10   chr10_3198757     ZBoe    G    A        0      0        2 
  10   chr10_3198757     ZGre    G    A        0      0        2 
  10   chr10_3198757     ZHar    G    A        0      0        2 
  10   chr10_3198757   Sample    G    A        0      0        2 
  10   chr10_3199680     AAsi    T    C        0      0        2 
  10   chr10_3199680     AKia    T    C        0      0        2 
  10   chr10_3199680     AOna    T    C      0.5      1        2 
  10   chr10_3199680     ASom    T    C        0      0        2 
  10   chr10_3199680     HCab    T    C        0      0        2 
  10   chr10_3199680     HPrz    T    C        0      0        2 
  10   chr10_3199680     ZBoe    T    C        0      0        2 
  10   chr10_3199680     ZGre    T    C        0      0        2 
  10   chr10_3199680     ZHar    T    C        0      0        2 
  10   chr10_3199680   Sample    T    C        0      0        2 
  10   chr10_3207950     AAsi    C    T        0      0        2 
  10   chr10_3207950     AKia    C    T        0      0        2 
  10   chr10_3207950     AOna    C    T        0      0        2 
  10   chr10_3207950     ASom    C    T        0      0        2 
  10   chr10_3207950     HCab    C    T        0      0        2 
  10   chr10_3207950     HPrz    C    T        0      0        2 
  10   chr10_3207950     ZBoe    C    T        0      0        2 
  10   chr10_3207950     ZGre    C    T      0.5      1        2 
  10   chr10_3207950     ZHar    C    T        0      0        2 
  10   chr10_3207950   Sample    C    T        0      0        2 
  10   chr10_3211696     AAsi    G    A        0      0        2 
  10   chr10_3211696     AKia    G    A        0      0        2 
  10   chr10_3211696     AOna    G    A      0.5      1        2 
  10   chr10_3211696     ASom    G    A        0      0        2 
  10   chr10_3211696     HCab    G    A        0      0        2 
  10   chr10_3211696     HPrz    G    A        0      0        2 
  10   chr10_3211696     ZBoe    G    A        0      0        2 
  10   chr10_3211696     ZGre    G    A        0      0        2 
  10   chr10_3211696     ZHar    G    A        0      0        2 
  10   chr10_3211696   Sample    G    A        0      0        2 
  10   chr10_3213674     AAsi    T    C        0      0        2 
  10   chr10_3213674     AKia    T    C        0      0        2 
  10   chr10_3213674     AOna    T    C        0      0        2 
  10   chr10_3213674     ASom    T    C        0      0        2 
  10   chr10_3213674     HCab    T    C        0      0        2 
  10   chr10_3213674     HPrz    T    C        0      0        2 
  10   chr10_3213674     ZBoe    T    C      0.5      1        2 
  10   chr10_3213674     ZGre    T    C        0      0        2 
  10   chr10_3213674     ZHar    T    C        0      0        2 
  10   chr10_3213674   Sample    T    C        0      0        2 
  10   chr10_3214485     AAsi    A    G        0      0        2 
  10   chr10_3214485     AKia    A    G        0      0        2 
  10   chr10_3214485     AOna    A    G        0      0        2 
  10   chr10_3214485     ASom    A    G        0      0        2 
  10   chr10_3214485     HCab    A    G        0      0        2 
  10   chr10_3214485     HPrz    A    G        0      0        2 
  10   chr10_3214485     ZBoe    A    G      0.5      1        2 
  10   chr10_3214485     ZGre    A    G        0      0        2 
  10   chr10_3214485     ZHar    A    G        0      0        2 
  10   chr10_3214485   Sample    A    G        0      0        2 
  10   chr10_3214765     AAsi    A    G        0      0        2 
  10   chr10_3214765     AKia    A    G        0      0        2 
  10   chr10_3214765     AOna    A    G        0      0        2 
  10   chr10_3214765     ASom    A    G        0      0        2 
  10   chr10_3214765     HCab    A    G        0      0        2 
  10   chr10_3214765     HPrz    A    G        0      0        2 
  10   chr10_3214765     ZBoe    A    G      0.5      1        2 
  10   chr10_3214765     ZGre    A    G        0      0        2 
  10   chr10_3214765     ZHar    A    G        0      0        2 
  10   chr10_3214765   Sample    A    G        0      0        2 
  10   chr10_3220103     AAsi    G    A        0      0        2 
  10   chr10_3220103     AKia    G    A        0      0        2 
  10   chr10_3220103     AOna    G    A        0      0        2 
  10   chr10_3220103     ASom    G    A        0      0        2 
  10   chr10_3220103     HCab    G    A        1      2        2 
  10   chr10_3220103     HPrz    G    A        1      2        2 
  10   chr10_3220103     ZBoe    G    A        0      0        2 
  10   chr10_3220103     ZGre    G    A        0      0        2 
  10   chr10_3220103     ZHar    G    A        0      0        2 
  10   chr10_3220103   Sample    G    A        0      0        2 
  10   chr10_3224001     AAsi    T    C        0      0        2 
  10   chr10_3224001     AKia    T    C        0      0        2 
  10   chr10_3224001     AOna    T    C        0      0        2 
  10   chr10_3224001     ASom    T    C        0      0        2 
  10   chr10_3224001     HCab    T    C        1      2        2 
  10   chr10_3224001     HPrz    T    C        1      2        2 
  10   chr10_3224001     ZBoe    T    C        0      0        2 
  10   chr10_3224001     ZGre    T    C        0      0        2 
  10   chr10_3224001     ZHar    T    C        0      0        2 
  10   chr10_3224001   Sample    T    C        0      0        2 
  10   chr10_3227048     AAsi    A    G        0      0        2 
  10   chr10_3227048     AKia    A    G        0      0        2 
  10   chr10_3227048     AOna    A    G        0      0        2 
  10   chr10_3227048     ASom    A    G        0      0        2 
  10   chr10_3227048     HCab    A    G        0      0        2 
  10   chr10_3227048     HPrz    A    G        0      0        2 
  10   chr10_3227048     ZBoe    A    G        0      0        2 
  10   chr10_3227048     ZGre    A    G        1      2        2 
  10   chr10_3227048     ZHar    A    G        0      0        2 
  10   chr10_3227048   Sample    A    G        0      0        2 
  10   chr10_3228730     AAsi    A    C        0      0        2 
  10   chr10_3228730     AKia    A    C        0      0        2 
  10   chr10_3228730     AOna    A    C      0.5      1        2 
  10   chr10_3228730     ASom    A    C        0      0        2 
  10   chr10_3228730     HCab    A    C        0      0        2 
  10   chr10_3228730     HPrz    A    C        0      0        2 
  10   chr10_3228730     ZBoe    A    C        0      0        2 
  10   chr10_3228730     ZGre    A    C        0      0        2 
  10   chr10_3228730     ZHar    A    C        0      0        2 
  10   chr10_3228730   Sample    A    C        0      0        2 
  10   chr10_3234406     AAsi    C    G        0      0        2 
  10   chr10_3234406     AKia    C    G        0      0        2 
  10   chr10_3234406     AOna    C    G        0      0        2 
  10   chr10_3234406     ASom    C    G        0      0        2 
  10   chr10_3234406     HCab    C    G      0.5      1        2 
  10   chr10_3234406     HPrz    C    G        0      0        2 
  10   chr10_3234406     ZBoe    C    G        0      0        2 
  10   chr10_3234406     ZGre    C    G        0      0        2 
  10   chr10_3234406     ZHar    C    G        0      0        2 
  10   chr10_3234406   Sample    C    G        0      0        2 
  10   chr10_3235487     AAsi    A    G        0      0        2 
  10   chr10_3235487     AKia    A    G        0      0        2 
  10   chr10_3235487     AOna    A    G        0      0        2 
  10   chr10_3235487     ASom    A    G        0      0        2 
  10   chr10_3235487     HCab    A    G        1      2        2 
  10   chr10_3235487     HPrz    A    G        1      2        2 
  10   chr10_3235487     ZBoe    A    G        0      0        2 
  10   chr10_3235487     ZGre    A    G        0      0        2 
  10   chr10_3235487     ZHar    A    G        0      0        2 
  10   chr10_3235487   Sample    A    G        0      0        2 
  10   chr10_3238264     AAsi    C    G        0      0        2 
  10   chr10_3238264     AKia    C    G        0      0        2 
  10   chr10_3238264     AOna    C    G        0      0        2 
  10   chr10_3238264     ASom    C    G        0      0        2 
  10   chr10_3238264     HCab    C    G        0      0        2 
  10   chr10_3238264     HPrz    C    G        0      0        2 
  10   chr10_3238264     ZBoe    C    G        0      0        2 
  10   chr10_3238264     ZGre    C    G      0.5      1        2 
  10   chr10_3238264     ZHar    C    G        0      0        2 
  10   chr10_3238264   Sample    C    G        0      0        2 
  10   chr10_3241685     AAsi    T    C        0      0        2 
  10   chr10_3241685     AKia    T    C        0      0        2 
  10   chr10_3241685     AOna    T    C        0      0        2 
  10   chr10_3241685     ASom    T    C        0      0        2 
  10   chr10_3241685     HCab    T    C        0      0        2 
  10   chr10_3241685     HPrz    T    C        0      0        2 
  10   chr10_3241685     ZBoe    T    C      0.5      1        2 
  10   chr10_3241685     ZGre    T    C        0      0        2 
  10   chr10_3241685     ZHar    T    C        0      0        2 
  10   chr10_3241685   Sample    T    C        0      0        2 
  10   chr10_3249916     AAsi    C    G        0      0        2 
  10   chr10_3249916     AKia    C    G        0      0        2 
  10   chr10_3249916     AOna    C    G        0      0        2 
  10   chr10_3249916     ASom    C    G        0      0        2 
  10   chr10_3249916     HCab    C    G        0      0        2 
  10   chr10_3249916     HPrz    C    G        0      0        2 
  10   chr10_3249916     ZBoe    C    G        0      0        2 
  10   chr10_3249916     ZGre    C    G        1      2        2 
  10   chr10_3249916     ZHar    C    G        0      0        2 
  10   chr10_3249916   Sample    C    G        0      0        2 
  10   chr10_3258366     AAsi    T    C        0      0        2 
  10   chr10_3258366     AKia    T    C        1      2        2 
  10   chr10_3258366     AOna    T    C        0      0        2 
  10   chr10_3258366     ASom    T    C        0      0        2 
  10   chr10_3258366     HCab    T    C        0      0        2 
  10   chr10_3258366     HPrz    T    C        0      0        2 
  10   chr10_3258366     ZBoe    T    C        0      0        2 
  10   chr10_3258366     ZGre    T    C        0      0        2 
  10   chr10_3258366     ZHar    T    C        0      0        2 
  10   chr10_3258366   Sample    T    C        0      0        2 
  10   chr10_3262685     AAsi    C    T        0      0        2 
  10   chr10_3262685     AKia    C    T        0      0        2 
  10   chr10_3262685     AOna    C    T        0      0        2 
  10   chr10_3262685     ASom    C    T        0      0        2 
  10   chr10_3262685     HCab    C    T      0.5      1        2 
  10   chr10_3262685     HPrz    C    T        0      0        2 
  10   chr10_3262685     ZBoe    C    T        0      0        2 
  10   chr10_3262685     ZGre    C    T        0      0        2 
  10   chr10_3262685     ZHar    C    T        0      0        2 
  10   chr10_3262685   Sample    C    T        0      0        2 
  10   chr10_3269567     AAsi    A    G        0      0        2 
  10   chr10_3269567     AKia    A    G        0      0        2 
  10   chr10_3269567     AOna    A    G        1      2        2 
  10   chr10_3269567     ASom    A    G        0      0        2 
  10   chr10_3269567     HCab    A    G        0      0        2 
  10   chr10_3269567     HPrz    A    G        0      0        2 
  10   chr10_3269567     ZBoe    A    G        0      0        2 
  10   chr10_3269567     ZGre    A    G        0      0        2 
  10   chr10_3269567     ZHar    A    G        0      0        2 
  10   chr10_3269567   Sample    A    G        0      0        2 
  10   chr10_3270069     AAsi    G    A      0.5      1        2 
  10   chr10_3270069     AKia    G    A        0      0        2 
  10   chr10_3270069     AOna    G    A        0      0        2 
  10   chr10_3270069     ASom    G    A        1      2        2 
  10   chr10_3270069     HCab    G    A        0      0        2 
  10   chr10_3270069     HPrz    G    A        0      0        2 
  10   chr10_3270069     ZBoe    G    A        0      0        2 
  10   chr10_3270069     ZGre    G    A        0      0        2 
  10   chr10_3270069     ZHar    G    A        0      0        2 
  10   chr10_3270069   Sample    G    A        0      0        2 
  10   chr10_3272379     AAsi    G    T        0      0        2 
  10   chr10_3272379     AKia    G    T        0      0        2 
  10   chr10_3272379     AOna    G    T        0      0        2 
  10   chr10_3272379     ASom    G    T        0      0        2 
  10   chr10_3272379     HCab    G    T        1      2        2 
  10   chr10_3272379     HPrz    G    T        1      2        2 
  10   chr10_3272379     ZBoe    G    T        0      0        2 
  10   chr10_3272379     ZGre    G    T        0      0        2 
  10   chr10_3272379     ZHar    G    T        0      0        2 
  10   chr10_3272379   Sample    G    T        0      0        2 
  10   chr10_3274137     AAsi    C    T        0      0        2 
  10   chr10_3274137     AKia    C    T        1      2        2 
  10   chr10_3274137     AOna    C    T        0      0        2 
  10   chr10_3274137     ASom    C    T        0      0        2 
  10   chr10_3274137     HCab    C    T        0      0        2 
  10   chr10_3274137     HPrz    C    T        0      0        2 
  10   chr10_3274137     ZBoe    C    T        0      0        2 
  10   chr10_3274137     ZGre    C    T        0      0        2 
  10   chr10_3274137     ZHar    C    T        0      0        2 
  10   chr10_3274137   Sample    C    T        0      0        2 
  10   chr10_3277110     AAsi    A    C        0      0        2 
  10   chr10_3277110     AKia    A    C        0      0        2 
  10   chr10_3277110     AOna    A    C        0      0        2 
  10   chr10_3277110     ASom    A    C        0      0        2 
  10   chr10_3277110     HCab    A    C        1      2        2 
  10   chr10_3277110     HPrz    A    C        1      2        2 
  10   chr10_3277110     ZBoe    A    C        0      0        2 
  10   chr10_3277110     ZGre    A    C        0      0        2 
  10   chr10_3277110     ZHar    A    C        0      0        2 
  10   chr10_3277110   Sample    A    C        0      0        2 
  10   chr10_3279017     AAsi    G    A        0      0        2 
  10   chr10_3279017     AKia    G    A        0      0        2 
  10   chr10_3279017     AOna    G    A        0      0        2 
  10   chr10_3279017     ASom    G    A        0      0        2 
  10   chr10_3279017     HCab    G    A        0      0        2 
  10   chr10_3279017     HPrz    G    A        0      0        2 
  10   chr10_3279017     ZBoe    G    A        0      0        2 
  10   chr10_3279017     ZGre    G    A        0      0        2 
  10   chr10_3279017     ZHar    G    A        1      2        2 
  10   chr10_3279017   Sample    G    A        0      0        2 
  10   chr10_3283230     AAsi    A    T        0      0        2 
  10   chr10_3283230     AKia    A    T        0      0        2 
  10   chr10_3283230     AOna    A    T        0      0        2 
  10   chr10_3283230     ASom    A    T        0      0        2 
  10   chr10_3283230     HCab    A    T        0      0        2 
  10   chr10_3283230     HPrz    A    T        0      0        2 
  10   chr10_3283230     ZBoe    A    T        0      0        2 
  10   chr10_3283230     ZGre    A    T        1      2        2 
  10   chr10_3283230     ZHar    A    T        0      0        2 
  10   chr10_3283230   Sample    A    T        0      0        2 
  10   chr10_3287305     AAsi    A    G      0.5      1        2 
  10   chr10_3287305     AKia    A    G        0      0        2 
  10   chr10_3287305     AOna    A    G        0      0        2 
  10   chr10_3287305     ASom    A    G        0      0        2 
  10   chr10_3287305     HCab    A    G        0      0        2 
  10   chr10_3287305     HPrz    A    G        0      0        2 
  10   chr10_3287305     ZBoe    A    G        0      0        2 
  10   chr10_3287305     ZGre    A    G        0      0        2 
  10   chr10_3287305     ZHar    A    G        0      0        2 
  10   chr10_3287305   Sample    A    G        0      0        2 
  10   chr10_3296018     AAsi    G    A        0      0        2 
  10   chr10_3296018     AKia    G    A        0      0        2 
  10   chr10_3296018     AOna    G    A        0      0        2 
  10   chr10_3296018     ASom    G    A        0      0        2 
  10   chr10_3296018     HCab    G    A        1      2        2 
  10   chr10_3296018     HPrz    G    A        1      2        2 
  10   chr10_3296018     ZBoe    G    A        0      0        2 
  10   chr10_3296018     ZGre    G    A        0      0        2 
  10   chr10_3296018     ZHar    G    A        0      0        2 
  10   chr10_3296018   Sample    G    A        0      0        2 
  10   chr10_3308000     AAsi    C    T        0      0        2 
  10   chr10_3308000     AKia    C    T        0      0        2 
  10   chr10_3308000     AOna    C    T        0      0        2 
  10   chr10_3308000     ASom    C    T        0      0        2 
  10   chr10_3308000     HCab    C    T        0      0        2 
  10   chr10_3308000     HPrz    C    T      0.5      1        2 
  10   chr10_3308000     ZBoe    C    T        0      0        2 
  10   chr10_3308000     ZGre    C    T        0      0        2 
  10   chr10_3308000     ZHar    C    T        0      0        2 
  10   chr10_3308000   Sample    C    T        0      0        2 
  10   chr10_3328022     AAsi    T    C        0      0        2 
  10   chr10_3328022     AKia    T    C        0      0        2 
  10   chr10_3328022     AOna    T    C        0      0        2 
  10   chr10_3328022     ASom    T    C        0      0        2 
  10   chr10_3328022     HCab    T    C        0      0        2 
  10   chr10_3328022     HPrz    T    C        0      0        2 
  10   chr10_3328022     ZBoe    T    C        0      0        2 
  10   chr10_3328022     ZGre    T    C        0      0        2 
  10   chr10_3328022     ZHar    T    C      0.5      1        2 
  10   chr10_3328022   Sample    T    C        0      0        2 
  10   chr10_3335572     AAsi    A    G        0      0        2 
  10   chr10_3335572     AKia    A    G        0      0        2 
  10   chr10_3335572     AOna    A    G      0.5      1        2 
  10   chr10_3335572     ASom    A    G        0      0        2 
  10   chr10_3335572     HCab    A    G        0      0        2 
  10   chr10_3335572     HPrz    A    G        0      0        2 
  10   chr10_3335572     ZBoe    A    G        0      0        2 
  10   chr10_3335572     ZGre    A    G        0      0        2 
  10   chr10_3335572     ZHar    A    G        0      0        2 
  10   chr10_3335572   Sample    A    G        0      0        2 
  10   chr10_3343678     AAsi    G    T      0.5      1        2 
  10   chr10_3343678     AKia    G    T        0      0        2 
  10   chr10_3343678     AOna    G    T        0      0        2 
  10   chr10_3343678     ASom    G    T        0      0        2 
  10   chr10_3343678     HCab    G    T        0      0        2 
  10   chr10_3343678     HPrz    G    T        0      0        2 
  10   chr10_3343678     ZBoe    G    T        0      0        2 
  10   chr10_3343678     ZGre    G    T        0      0        2 
  10   chr10_3343678     ZHar    G    T        0      0        2 
  10   chr10_3343678   Sample    G    T        1      2        2 
  10   chr10_3346734     AAsi    A    C        0      0        2 
  10   chr10_3346734     AKia    A    C        0      0        2 
  10   chr10_3346734     AOna    A    C        0      0        2 
  10   chr10_3346734     ASom    A    C        0      0        2 
  10   chr10_3346734     HCab    A    C        0      0        2 
  10   chr10_3346734     HPrz    A    C        0      0        2 
  10   chr10_3346734     ZBoe    A    C        0      0        2 
  10   chr10_3346734     ZGre    A    C      0.5      1        2 
  10   chr10_3346734     ZHar    A    C        0      0        2 
  10   chr10_3346734   Sample    A    C        0      0        2 
  10   chr10_3355488     AAsi    T    C        0      0        2 
  10   chr10_3355488     AKia    T    C        0      0        2 
  10   chr10_3355488     AOna    T    C        0      0        2 
  10   chr10_3355488     ASom    T    C        0      0        2 
  10   chr10_3355488     HCab    T    C        0      0        2 
  10   chr10_3355488     HPrz    T    C        0      0        2 
  10   chr10_3355488     ZBoe    T    C        0      0        2 
  10   chr10_3355488     ZGre    T    C      0.5      1        2 
  10   chr10_3355488     ZHar    T    C        0      0        2 
  10   chr10_3355488   Sample    T    C        0      0        2 
  10   chr10_3357848     AAsi    G    A        0      0        2 
  10   chr10_3357848     AKia    G    A      0.5      1        2 
  10   chr10_3357848     AOna    G    A        0      0        2 
  10   chr10_3357848     ASom    G    A        0      0        2 
  10   chr10_3357848     HCab    G    A        0      0        2 
  10   chr10_3357848     HPrz    G    A        0      0        2 
  10   chr10_3357848     ZBoe    G    A        0      0        2 
  10   chr10_3357848     ZGre    G    A        0      0        2 
  10   chr10_3357848     ZHar    G    A        0      0        2 
  10   chr10_3357848   Sample    G    A        0      0        2 
  10   chr10_3361545     AAsi    G    C        0      0        2 
  10   chr10_3361545     AKia    G    C        0      0        2 
  10   chr10_3361545     AOna    G    C        0      0        2 
  10   chr10_3361545     ASom    G    C        0      0        2 
  10   chr10_3361545     HCab    G    C        0      0        2 
  10   chr10_3361545     HPrz    G    C      0.5      1        2 
  10   chr10_3361545     ZBoe    G    C        0      0        2 
  10   chr10_3361545     ZGre    G    C        0      0        2 
  10   chr10_3361545     ZHar    G    C        0      0        2 
  10   chr10_3361545   Sample    G    C        0      0        2 
  10   chr10_3365103     AAsi    C    A        1      2        2 
  10   chr10_3365103     AKia    C    A        0      0        2 
  10   chr10_3365103     AOna    C    A        0      0        2 
  10   chr10_3365103     ASom    C    A        0      0        2 
  10   chr10_3365103     HCab    C    A        0      0        2 
  10   chr10_3365103     HPrz    C    A        0      0        2 
  10   chr10_3365103     ZBoe    C    A        0      0        2 
  10   chr10_3365103     ZGre    C    A        0      0        2 
  10   chr10_3365103     ZHar    C    A        0      0        2 
  10   chr10_3365103   Sample    C    A        1      2        2 
  10   chr10_3368436     AAsi    C    A      0.5      1        2 
  10   chr10_3368436     AKia    C    A        0      0        2 
  10   chr10_3368436     AOna    C    A        0      0        2 
  10   chr10_3368436     ASom    C    A        0      0        2 
  10   chr10_3368436     HCab    C    A        0      0        2 
  10   chr10_3368436     HPrz    C    A        0      0        2 
  10   chr10_3368436     ZBoe    C    A        0      0        2 
  10   chr10_3368436     ZGre    C    A        0      0        2 
  10   chr10_3368436     ZHar    C    A        0      0        2 
  10   chr10_3368436   Sample    C    A        1      2        2 
  10   chr10_3369840     AAsi    A    G        0      0        2 
  10   chr10_3369840     AKia    A    G        0      0        2 
  10   chr10_3369840     AOna    A    G        0      0        2 
  10   chr10_3369840     ASom    A    G        0      0        2 
  10   chr10_3369840     HCab    A    G        0      0        2 
  10   chr10_3369840     HPrz    A    G        0      0        2 
  10   chr10_3369840     ZBoe    A    G      0.5      1        2 
  10   chr10_3369840     ZGre    A    G        0      0        2 
  10   chr10_3369840     ZHar    A    G        0      0        2 
  10   chr10_3369840   Sample    A    G        0      0        2 
  10   chr10_3371119     AAsi    T    G        0      0        2 
  10   chr10_3371119     AKia    T    G        0      0        2 
  10   chr10_3371119     AOna    T    G        0      0        2 
  10   chr10_3371119     ASom    T    G        0      0        2 
  10   chr10_3371119     HCab    T    G        1      2        2 
  10   chr10_3371119     HPrz    T    G        1      2        2 
  10   chr10_3371119     ZBoe    T    G        0      0        2 
  10   chr10_3371119     ZGre    T    G        0      0        2 
  10   chr10_3371119     ZHar    T    G        0      0        2 
  10   chr10_3371119   Sample    T    G        0      0        2 
  10   chr10_3372207     AAsi    A    G        0      0        2 
  10   chr10_3372207     AKia    A    G        0      0        2 
  10   chr10_3372207     AOna    A    G      0.5      1        2 
  10   chr10_3372207     ASom    A    G        0      0        2 
  10   chr10_3372207     HCab    A    G        0      0        2 
  10   chr10_3372207     HPrz    A    G        0      0        2 
  10   chr10_3372207     ZBoe    A    G        0      0        2 
  10   chr10_3372207     ZGre    A    G        0      0        2 
  10   chr10_3372207     ZHar    A    G        0      0        2 
  10   chr10_3372207   Sample    A    G        0      0        2 
  10   chr10_3373037     AAsi    T    C        1      2        2 
  10   chr10_3373037     AKia    T    C        0      0        2 
  10   chr10_3373037     AOna    T    C        0      0        2 
  10   chr10_3373037     ASom    T    C        1      2        2 
  10   chr10_3373037     HCab    T    C        0      0        2 
  10   chr10_3373037     HPrz    T    C        0      0        2 
  10   chr10_3373037     ZBoe    T    C        0      0        2 
  10   chr10_3373037     ZGre    T    C        0      0        2 
  10   chr10_3373037     ZHar    T    C        0      0        2 
  10   chr10_3373037   Sample    T    C        1      2        2 
  10   chr10_3374917     AAsi    T    C        0      0        2 
  10   chr10_3374917     AKia    T    C        0      0        2 
  10   chr10_3374917     AOna    T    C        0      0        2 
  10   chr10_3374917     ASom    T    C        0      0        2 
  10   chr10_3374917     HCab    T    C        0      0        2 
  10   chr10_3374917     HPrz    T    C        0      0        2 
  10   chr10_3374917     ZBoe    T    C      0.5      1        2 
  10   chr10_3374917     ZGre    T    C        0      0        2 
  10   chr10_3374917     ZHar    T    C        0      0        2 
  10   chr10_3374917   Sample    T    C        0      0        2 
  10   chr10_3379306     AAsi    A    C        0      0        2 
  10   chr10_3379306     AKia    A    C        0      0        2 
  10   chr10_3379306     AOna    A    C        0      0        2 
  10   chr10_3379306     ASom    A    C        0      0        2 
  10   chr10_3379306     HCab    A    C      0.5      1        2 
  10   chr10_3379306     HPrz    A    C      0.5      1        2 
  10   chr10_3379306     ZBoe    A    C        0      0        2 
  10   chr10_3379306     ZGre    A    C        0      0        2 
  10   chr10_3379306     ZHar    A    C        0      0        2 
  10   chr10_3379306   Sample    A    C        0      0        2 
  10   chr10_3383339     AAsi    A    G        0      0        2 
  10   chr10_3383339     AKia    A    G        0      0        2 
  10   chr10_3383339     AOna    A    G        0      0        2 
  10   chr10_3383339     ASom    A    G        0      0        2 
  10   chr10_3383339     HCab    A    G        0      0        2 
  10   chr10_3383339     HPrz    A    G        0      0        2 
  10   chr10_3383339     ZBoe    A    G        0      0        2 
  10   chr10_3383339     ZGre    A    G      0.5      1        2 
  10   chr10_3383339     ZHar    A    G      0.5      1        2 
  10   chr10_3383339   Sample    A    G        0      0        2 
  10   chr10_3388006     AAsi    A    G        1      2        2 
  10   chr10_3388006     AKia    A    G        0      0        2 
  10   chr10_3388006     AOna    A    G        0      0        2 
  10   chr10_3388006     ASom    A    G        1      2        2 
  10   chr10_3388006     HCab    A    G        0      0        2 
  10   chr10_3388006     HPrz    A    G        0      0        2 
  10   chr10_3388006     ZBoe    A    G        0      0        2 
  10   chr10_3388006     ZGre    A    G        0      0        2 
  10   chr10_3388006     ZHar    A    G        0      0        2 
  10   chr10_3388006   Sample    A    G        1      2        2 
  10   chr10_3391310     AAsi    T    G        0      0        2 
  10   chr10_3391310     AKia    T    G        0      0        2 
  10   chr10_3391310     AOna    T    G        0      0        2 
  10   chr10_3391310     ASom    T    G        0      0        2 
  10   chr10_3391310     HCab    T    G        0      0        2 
  10   chr10_3391310     HPrz    T    G      0.5      1        2 
  10   chr10_3391310     ZBoe    T    G        0      0        2 
  10   chr10_3391310     ZGre    T    G        0      0        2 
  10   chr10_3391310     ZHar    T    G        0      0        2 
  10   chr10_3391310   Sample    T    G        0      0        2 
  10   chr10_3399298     AAsi    C    G        0      0        2 
  10   chr10_3399298     AKia    C    G        0      0        2 
  10   chr10_3399298     AOna    C    G        0      0        2 
  10   chr10_3399298     ASom    C    G        0      0        2 
  10   chr10_3399298     HCab    C    G        0      0        2 
  10   chr10_3399298     HPrz    C    G        0      0        2 
  10   chr10_3399298     ZBoe    C    G        0      0        2 
  10   chr10_3399298     ZGre    C    G      0.5      1        2 
  10   chr10_3399298     ZHar    C    G        0      0        2 
  10   chr10_3399298   Sample    C    G        0      0        2 
  10   chr10_3403297     AAsi    G    A        0      0        2 
  10   chr10_3403297     AKia    G    A        0      0        2 
  10   chr10_3403297     AOna    G    A      0.5      1        2 
  10   chr10_3403297     ASom    G    A        0      0        2 
  10   chr10_3403297     HCab    G    A        0      0        2 
  10   chr10_3403297     HPrz    G    A        0      0        2 
  10   chr10_3403297     ZBoe    G    A        0      0        2 
  10   chr10_3403297     ZGre    G    A        0      0        2 
  10   chr10_3403297     ZHar    G    A        0      0        2 
  10   chr10_3403297   Sample    G    A        0      0        2 
  10   chr10_3406191     AAsi    G    A        0      0        2 
  10   chr10_3406191     AKia    G    A        0      0        2 
  10   chr10_3406191     AOna    G    A        0      0        2 
  10   chr10_3406191     ASom    G    A        0      0        2 
  10   chr10_3406191     HCab    G    A        1      2        2 
  10   chr10_3406191     HPrz    G    A        1      2        2 
  10   chr10_3406191     ZBoe    G    A        0      0        2 
  10   chr10_3406191     ZGre    G    A        0      0        2 
  10   chr10_3406191     ZHar    G    A        0      0        2 
  10   chr10_3406191   Sample    G    A        0      0        2 
  10   chr10_3407878     AAsi    A    G      0.5      1        2 
  10   chr10_3407878     AKia    A    G        0      0        2 
  10   chr10_3407878     AOna    A    G        0      0        2 
  10   chr10_3407878     ASom    A    G        0      0        2 
  10   chr10_3407878     HCab    A    G        0      0        2 
  10   chr10_3407878     HPrz    A    G        0      0        2 
  10   chr10_3407878     ZBoe    A    G        0      0        2 
  10   chr10_3407878     ZGre    A    G        0      0        2 
  10   chr10_3407878     ZHar    A    G        0      0        2 
  10   chr10_3407878   Sample    A    G        1      2        2 
  10   chr10_3414154     AAsi    G    A      0.5      1        2 
  10   chr10_3414154     AKia    G    A        0      0        2 
  10   chr10_3414154     AOna    G    A        0      0        2 
  10   chr10_3414154     ASom    G    A        1      2        2 
  10   chr10_3414154     HCab    G    A        0      0        2 
  10   chr10_3414154     HPrz    G    A        0      0        2 
  10   chr10_3414154     ZBoe    G    A        0      0        2 
  10   chr10_3414154     ZGre    G    A        0      0        2 
  10   chr10_3414154     ZHar    G    A        0      0        2 
  10   chr10_3414154   Sample    G    A        0      0        2 
  10   chr10_3426795     AAsi    T    C        0      0        2 
  10   chr10_3426795     AKia    T    C        0      0        2 
  10   chr10_3426795     AOna    T    C        0      0        2 
  10   chr10_3426795     ASom    T    C        0      0        2 
  10   chr10_3426795     HCab    T    C        1      2        2 
  10   chr10_3426795     HPrz    T    C        1      2        2 
  10   chr10_3426795     ZBoe    T    C        0      0        2 
  10   chr10_3426795     ZGre    T    C        0      0        2 
  10   chr10_3426795     ZHar    T    C        0      0        2 
  10   chr10_3426795   Sample    T    C        0      0        2 
  10   chr10_3431829     AAsi    A    G        0      0        2 
  10   chr10_3431829     AKia    A    G        0      0        2 
  10   chr10_3431829     AOna    A    G        0      0        2 
  10   chr10_3431829     ASom    A    G        0      0        2 
  10   chr10_3431829     HCab    A    G        0      0        2 
  10   chr10_3431829     HPrz    A    G        0      0        2 
  10   chr10_3431829     ZBoe    A    G        1      2        2 
  10   chr10_3431829     ZGre    A    G        0      0        2 
  10   chr10_3431829     ZHar    A    G        0      0        2 
  10   chr10_3431829   Sample    A    G        0      0        2 
  10   chr10_3441620     AAsi    C    T        0      0        2 
  10   chr10_3441620     AKia    C    T        0      0        2 
  10   chr10_3441620     AOna    C    T        0      0        2 
  10   chr10_3441620     ASom    C    T        0      0        2 
  10   chr10_3441620     HCab    C    T        1      2        2 
  10   chr10_3441620     HPrz    C    T        1      2        2 
  10   chr10_3441620     ZBoe    C    T        0      0        2 
  10   chr10_3441620     ZGre    C    T        0      0        2 
  10   chr10_3441620     ZHar    C    T        0      0        2 
  10   chr10_3441620   Sample    C    T        0      0        2 
  10   chr10_3442049     AAsi    C    T        0      0        2 
  10   chr10_3442049     AKia    C    T        0      0        2 
  10   chr10_3442049     AOna    C    T        0      0        2 
  10   chr10_3442049     ASom    C    T        0      0        2 
  10   chr10_3442049     HCab    C    T        0      0        2 
  10   chr10_3442049     HPrz    C    T        0      0        2 
  10   chr10_3442049     ZBoe    C    T        0      0        2 
  10   chr10_3442049     ZGre    C    T        0      0        2 
  10   chr10_3442049     ZHar    C    T        1      2        2 
  10   chr10_3442049   Sample    C    T        0      0        2 
  10   chr10_3442671     AAsi    C    T        0      0        2 
  10   chr10_3442671     AKia    C    T        0      0        2 
  10   chr10_3442671     AOna    C    T        0      0        2 
  10   chr10_3442671     ASom    C    T        0      0        2 
  10   chr10_3442671     HCab    C    T        0      0        2 
  10   chr10_3442671     HPrz    C    T        0      0        2 
  10   chr10_3442671     ZBoe    C    T        0      0        2 
  10   chr10_3442671     ZGre    C    T        1      2        2 
  10   chr10_3442671     ZHar    C    T        0      0        2 
  10   chr10_3442671   Sample    C    T        0      0        2 
  10   chr10_3445930     AAsi    G    A        0      0        2 
  10   chr10_3445930     AKia    G    A        0      0        2 
  10   chr10_3445930     AOna    G    A        0      0        2 
  10   chr10_3445930     ASom    G    A        0      0        2 
  10   chr10_3445930     HCab    G    A        0      0        2 
  10   chr10_3445930     HPrz    G    A        0      0        2 
  10   chr10_3445930     ZBoe    G    A      0.5      1        2 
  10   chr10_3445930     ZGre    G    A        0      0        2 
  10   chr10_3445930     ZHar    G    A        0      0        2 
  10   chr10_3445930   Sample    G    A        0      0        2 
  10   chr10_3448631     AAsi    A    G        0      0        2 
  10   chr10_3448631     AKia    A    G        0      0        2 
  10   chr10_3448631     AOna    A    G        0      0        2 
  10   chr10_3448631     ASom    A    G        0      0        2 
  10   chr10_3448631     HCab    A    G        0      0        2 
  10   chr10_3448631     HPrz    A    G        0      0        2 
  10   chr10_3448631     ZBoe    A    G      0.5      1        2 
  10   chr10_3448631     ZGre    A    G        0      0        2 
  10   chr10_3448631     ZHar    A    G        0      0        2 
  10   chr10_3448631   Sample    A    G        0      0        2 
  10   chr10_3449313     AAsi    A    G        0      0        2 
  10   chr10_3449313     AKia    A    G        0      0        2 
  10   chr10_3449313     AOna    A    G        0      0        2 
  10   chr10_3449313     ASom    A    G        0      0        2 
  10   chr10_3449313     HCab    A    G        0      0        2 
  10   chr10_3449313     HPrz    A    G        0      0        2 
  10   chr10_3449313     ZBoe    A    G        0      0        2 
  10   chr10_3449313     ZGre    A    G      0.5      1        2 
  10   chr10_3449313     ZHar    A    G        0      0        2 
  10   chr10_3449313   Sample    A    G        0      0        2 
  10   chr10_3465205     AAsi    A    G        0      0        2 
  10   chr10_3465205     AKia    A    G      0.5      1        2 
  10   chr10_3465205     AOna    A    G      0.5      1        2 
  10   chr10_3465205     ASom    A    G        0      0        2 
  10   chr10_3465205     HCab    A    G        0      0        2 
  10   chr10_3465205     HPrz    A    G        0      0        2 
  10   chr10_3465205     ZBoe    A    G        0      0        2 
  10   chr10_3465205     ZGre    A    G        0      0        2 
  10   chr10_3465205     ZHar    A    G        0      0        2 
  10   chr10_3465205   Sample    A    G        0      0        2 
  10   chr10_3465598     AAsi    C    T        0      0        2 
  10   chr10_3465598     AKia    C    T        0      0        2 
  10   chr10_3465598     AOna    C    T        0      0        2 
  10   chr10_3465598     ASom    C    T        0      0        2 
  10   chr10_3465598     HCab    C    T        1      2        2 
  10   chr10_3465598     HPrz    C    T        1      2        2 
  10   chr10_3465598     ZBoe    C    T        0      0        2 
  10   chr10_3465598     ZGre    C    T        0      0        2 
  10   chr10_3465598     ZHar    C    T        0      0        2 
  10   chr10_3465598   Sample    C    T        0      0        2 
  10   chr10_3466395     AAsi    T    C        0      0        2 
  10   chr10_3466395     AKia    T    C        0      0        2 
  10   chr10_3466395     AOna    T    C        0      0        2 
  10   chr10_3466395     ASom    T    C        0      0        2 
  10   chr10_3466395     HCab    T    C        1      2        2 
  10   chr10_3466395     HPrz    T    C      0.5      1        2 
  10   chr10_3466395     ZBoe    T    C        0      0        2 
  10   chr10_3466395     ZGre    T    C        0      0        2 
  10   chr10_3466395     ZHar    T    C        0      0        2 
  10   chr10_3466395   Sample    T    C        0      0        2 
  10   chr10_3469023     AAsi    G    A        0      0        2 
  10   chr10_3469023     AKia    G    A        0      0        2 
  10   chr10_3469023     AOna    G    A        0      0        2 
  10   chr10_3469023     ASom    G    A        0      0        2 
  10   chr10_3469023     HCab    G    A        0      0        2 
  10   chr10_3469023     HPrz    G    A        0      0        2 
  10   chr10_3469023     ZBoe    G    A        0      0        2 
  10   chr10_3469023     ZGre    G    A        1      2        2 
  10   chr10_3469023     ZHar    G    A        0      0        2 
  10   chr10_3469023   Sample    G    A        0      0        2 
  10   chr10_3471444     AAsi    C    G        0      0        2 
  10   chr10_3471444     AKia    C    G        0      0        2 
  10   chr10_3471444     AOna    C    G        0      0        2 
  10   chr10_3471444     ASom    C    G        0      0        2 
  10   chr10_3471444     HCab    C    G        0      0        2 
  10   chr10_3471444     HPrz    C    G        0      0        2 
  10   chr10_3471444     ZBoe    C    G        0      0        2 
  10   chr10_3471444     ZGre    C    G        1      2        2 
  10   chr10_3471444     ZHar    C    G        0      0        2 
  10   chr10_3471444   Sample    C    G        0      0        2 
  10   chr10_3473636     AAsi    T    G        0      0        2 
  10   chr10_3473636     AKia    T    G        0      0        2 
  10   chr10_3473636     AOna    T    G        0      0        2 
  10   chr10_3473636     ASom    T    G        0      0        2 
  10   chr10_3473636     HCab    T    G      0.5      1        2 
  10   chr10_3473636     HPrz    T    G        0      0        2 
  10   chr10_3473636     ZBoe    T    G        0      0        2 
  10   chr10_3473636     ZGre    T    G        0      0        2 
  10   chr10_3473636     ZHar    T    G        0      0        2 
  10   chr10_3473636   Sample    T    G        0      0        2 
  10   chr10_3480918     AAsi    T    C        0      0        2 
  10   chr10_3480918     AKia    T    C        0      0        2 
  10   chr10_3480918     AOna    T    C        0      0        2 
  10   chr10_3480918     ASom    T    C        0      0        2 
  10   chr10_3480918     HCab    T    C        0      0        2 
  10   chr10_3480918     HPrz    T    C        0      0        2 
  10   chr10_3480918     ZBoe    T    C        0      0        2 
  10   chr10_3480918     ZGre    T    C        1      2        2 
  10   chr10_3480918     ZHar    T    C        0      0        2 
  10   chr10_3480918   Sample    T    C        0      0        2 
  10   chr10_3483675     AAsi    A    G        0      0        2 
  10   chr10_3483675     AKia    A    G        0      0        2 
  10   chr10_3483675     AOna    A    G        0      0        2 
  10   chr10_3483675     ASom    A    G        0      0        2 
  10   chr10_3483675     HCab    A    G        0      0        2 
  10   chr10_3483675     HPrz    A    G        0      0        2 
  10   chr10_3483675     ZBoe    A    G        1      2        2 
  10   chr10_3483675     ZGre    A    G        0      0        2 
  10   chr10_3483675     ZHar    A    G        0      0        2 
  10   chr10_3483675   Sample    A    G        0      0        2 
  10   chr10_3489711     AAsi    T    C        0      0        2 
  10   chr10_3489711     AKia    T    C        1      2        2 
  10   chr10_3489711     AOna    T    C        0      0        2 
  10   chr10_3489711     ASom    T    C        0      0        2 
  10   chr10_3489711     HCab    T    C        0      0        2 
  10   chr10_3489711     HPrz    T    C        0      0        2 
  10   chr10_3489711     ZBoe    T    C        0      0        2 
  10   chr10_3489711     ZGre    T    C        0      0        2 
  10   chr10_3489711     ZHar    T    C        0      0        2 
  10   chr10_3489711   Sample    T    C        0      0        2 
  10   chr10_3492965     AAsi    C    T        0      0        2 
  10   chr10_3492965     AKia    C    T        0      0        2 
  10   chr10_3492965     AOna    C    T        0      0        2 
  10   chr10_3492965     ASom    C    T        0      0        2 
  10   chr10_3492965     HCab    C    T        0      0        2 
  10   chr10_3492965     HPrz    C    T        0      0        2 
  10   chr10_3492965     ZBoe    C    T        0      0        2 
  10   chr10_3492965     ZGre    C    T        0      0        2 
  10   chr10_3492965     ZHar    C    T      0.5      1        2 
  10   chr10_3492965   Sample    C    T        0      0        2 
  10   chr10_3496373     AAsi    T    C        0      0        2 
  10   chr10_3496373     AKia    T    C        0      0        2 
  10   chr10_3496373     AOna    T    C        0      0        2 
  10   chr10_3496373     ASom    T    C        0      0        2 
  10   chr10_3496373     HCab    T    C        0      0        2 
  10   chr10_3496373     HPrz    T    C        0      0        2 
  10   chr10_3496373     ZBoe    T    C      0.5      1        2 
  10   chr10_3496373     ZGre    T    C        0      0        2 
  10   chr10_3496373     ZHar    T    C        0      0        2 
  10   chr10_3496373   Sample    T    C        1      2        2 
  10   chr10_3500999     AAsi    T    C        0      0        2 
  10   chr10_3500999     AKia    T    C        0      0        2 
  10   chr10_3500999     AOna    T    C        0      0        2 
  10   chr10_3500999     ASom    T    C        1      2        2 
  10   chr10_3500999     HCab    T    C        0      0        2 
  10   chr10_3500999     HPrz    T    C        0      0        2 
  10   chr10_3500999     ZBoe    T    C        0      0        2 
  10   chr10_3500999     ZGre    T    C        0      0        2 
  10   chr10_3500999     ZHar    T    C        0      0        2 
  10   chr10_3500999   Sample    T    C        0      0        2 
  10   chr10_3503273     AAsi    C    A        0      0        2 
  10   chr10_3503273     AKia    C    A        0      0        2 
  10   chr10_3503273     AOna    C    A      0.5      1        2 
  10   chr10_3503273     ASom    C    A        0      0        2 
  10   chr10_3503273     HCab    C    A        0      0        2 
  10   chr10_3503273     HPrz    C    A        0      0        2 
  10   chr10_3503273     ZBoe    C    A        0      0        2 
  10   chr10_3503273     ZGre    C    A        0      0        2 
  10   chr10_3503273     ZHar    C    A        0      0        2 
  10   chr10_3503273   Sample    C    A        0      0        2 
  10   chr10_3507454     AAsi    C    T      0.5      1        2 
  10   chr10_3507454     AKia    C    T        0      0        2 
  10   chr10_3507454     AOna    C    T        0      0        2 
  10   chr10_3507454     ASom    C    T        0      0        2 
  10   chr10_3507454     HCab    C    T        0      0        2 
  10   chr10_3507454     HPrz    C    T        0      0        2 
  10   chr10_3507454     ZBoe    C    T        0      0        2 
  10   chr10_3507454     ZGre    C    T        0      0        2 
  10   chr10_3507454     ZHar    C    T        0      0        2 
  10   chr10_3507454   Sample    C    T        0      0        2 
  10   chr10_3513487     AAsi    G    C        0      0        2 
  10   chr10_3513487     AKia    G    C        0      0        2 
  10   chr10_3513487     AOna    G    C        0      0        2 
  10   chr10_3513487     ASom    G    C        0      0        2 
  10   chr10_3513487     HCab    G    C        1      2        2 
  10   chr10_3513487     HPrz    G    C        1      2        2 
  10   chr10_3513487     ZBoe    G    C        0      0        2 
  10   chr10_3513487     ZGre    G    C        0      0        2 
  10   chr10_3513487     ZHar    G    C        0      0        2 
  10   chr10_3513487   Sample    G    C        0      0        2 
  10   chr10_3520782     AAsi    T    C        0      0        2 
  10   chr10_3520782     AKia    T    C        0      0        2 
  10   chr10_3520782     AOna    T    C        0      0        2 
  10   chr10_3520782     ASom    T    C        0      0        2 
  10   chr10_3520782     HCab    T    C        1      2        2 
  10   chr10_3520782     HPrz    T    C        1      2        2 
  10   chr10_3520782     ZBoe    T    C        0      0        2 
  10   chr10_3520782     ZGre    T    C        0      0        2 
  10   chr10_3520782     ZHar    T    C        0      0        2 
  10   chr10_3520782   Sample    T    C        0      0        2 
  10   chr10_3525195     AAsi    G    A        0      0        2 
  10   chr10_3525195     AKia    G    A        0      0        2 
  10   chr10_3525195     AOna    G    A        0      0        2 
  10   chr10_3525195     ASom    G    A        0      0        2 
  10   chr10_3525195     HCab    G    A        0      0        2 
  10   chr10_3525195     HPrz    G    A        0      0        2 
  10   chr10_3525195     ZBoe    G    A        1      2        2 
  10   chr10_3525195     ZGre    G    A        0      0        2 
  10   chr10_3525195     ZHar    G    A        0      0        2 
  10   chr10_3525195   Sample    G    A        0      0        2 
  10   chr10_3535142     AAsi    G    A        0      0        2 
  10   chr10_3535142     AKia    G    A        0      0        2 
  10   chr10_3535142     AOna    G    A        0      0        2 
  10   chr10_3535142     ASom    G    A        0      0        2 
  10   chr10_3535142     HCab    G    A        1      2        2 
  10   chr10_3535142     HPrz    G    A        1      2        2 
  10   chr10_3535142     ZBoe    G    A        0      0        2 
  10   chr10_3535142     ZGre    G    A        0      0        2 
  10   chr10_3535142     ZHar    G    A        0      0        2 
  10   chr10_3535142   Sample    G    A        0      0        2 
  10   chr10_3537472     AAsi    C    T        0      0        2 
  10   chr10_3537472     AKia    C    T        0      0        2 
  10   chr10_3537472     AOna    C    T        0      0        2 
  10   chr10_3537472     ASom    C    T        0      0        2 
  10   chr10_3537472     HCab    C    T      0.5      1        2 
  10   chr10_3537472     HPrz    C    T      0.5      1        2 
  10   chr10_3537472     ZBoe    C    T        0      0        2 
  10   chr10_3537472     ZGre    C    T        0      0        2 
  10   chr10_3537472     ZHar    C    T        0      0        2 
  10   chr10_3537472   Sample    C    T        0      0        2 
  10   chr10_3540313     AAsi    T    C        0      0        2 
  10   chr10_3540313     AKia    T    C        0      0        2 
  10   chr10_3540313     AOna    T    C        0      0        2 
  10   chr10_3540313     ASom    T    C        0      0        2 
  10   chr10_3540313     HCab    T    C        0      0        2 
  10   chr10_3540313     HPrz    T    C        0      0        2 
  10   chr10_3540313     ZBoe    T    C      0.5      1        2 
  10   chr10_3540313     ZGre    T    C        0      0        2 
  10   chr10_3540313     ZHar    T    C        0      0        2 
  10   chr10_3540313   Sample    T    C        0      0        2 
  10   chr10_3559535     AAsi    A    G        0      0        2 
  10   chr10_3559535     AKia    A    G        0      0        2 
  10   chr10_3559535     AOna    A    G        0      0        2 
  10   chr10_3559535     ASom    A    G        1      2        2 
  10   chr10_3559535     HCab    A    G        0      0        2 
  10   chr10_3559535     HPrz    A    G        0      0        2 
  10   chr10_3559535     ZBoe    A    G        0      0        2 
  10   chr10_3559535     ZGre    A    G        0      0        2 
  10   chr10_3559535     ZHar    A    G        0      0        2 
  10   chr10_3559535   Sample    A    G        0      0        2 
  10   chr10_3571618     AAsi    C    T        0      0        2 
  10   chr10_3571618     AKia    C    T      0.5      1        2 
  10   chr10_3571618     AOna    C    T        0      0        2 
  10   chr10_3571618     ASom    C    T        0      0        2 
  10   chr10_3571618     HCab    C    T        0      0        2 
  10   chr10_3571618     HPrz    C    T        0      0        2 
  10   chr10_3571618     ZBoe    C    T        0      0        2 
  10   chr10_3571618     ZGre    C    T        0      0        2 
  10   chr10_3571618     ZHar    C    T        0      0        2 
  10   chr10_3571618   Sample    C    T        0      0        2 
  10   chr10_3585538     AAsi    G    T        0      0        2 
  10   chr10_3585538     AKia    G    T        0      0        2 
  10   chr10_3585538     AOna    G    T        0      0        2 
  10   chr10_3585538     ASom    G    T        0      0        2 
  10   chr10_3585538     HCab    G    T        1      2        2 
  10   chr10_3585538     HPrz    G    T        1      2        2 
  10   chr10_3585538     ZBoe    G    T        0      0        2 
  10   chr10_3585538     ZGre    G    T        0      0        2 
  10   chr10_3585538     ZHar    G    T        0      0        2 
  10   chr10_3585538   Sample    G    T        0      0        2 
  10   chr10_3588618     AAsi    T    G        0      0        2 
  10   chr10_3588618     AKia    T    G        0      0        2 
  10   chr10_3588618     AOna    T    G        0      0        2 
  10   chr10_3588618     ASom    T    G        0      0        2 
  10   chr10_3588618     HCab    T    G      0.5      1        2 
  10   chr10_3588618     HPrz    T    G        0      0        2 
  10   chr10_3588618     ZBoe    T    G        0      0        2 
  10   chr10_3588618     ZGre    T    G        0      0        2 
  10   chr10_3588618     ZHar    T    G        0      0        2 
  10   chr10_3588618   Sample    T    G        0      0        2 
  10   chr10_3588667     AAsi    A    G        0      0        2 
  10   chr10_3588667     AKia    A    G        0      0        2 
  10   chr10_3588667     AOna    A    G      0.5      1        2 
  10   chr10_3588667     ASom    A    G        0      0        2 
  10   chr10_3588667     HCab    A    G        0      0        2 
  10   chr10_3588667     HPrz    A    G        0      0        2 
  10   chr10_3588667     ZBoe    A    G        0      0        2 
  10   chr10_3588667     ZGre    A    G        0      0        2 
  10   chr10_3588667     ZHar    A    G        0      0        2 
  10   chr10_3588667   Sample    A    G        0      0        2 
  10   chr10_3592075     AAsi    G    C        0      0        2 
  10   chr10_3592075     AKia    G    C      0.5      1        2 
  10   chr10_3592075     AOna    G    C        0      0        2 
  10   chr10_3592075     ASom    G    C        0      0        2 
  10   chr10_3592075     HCab    G    C        0      0        2 
  10   chr10_3592075     HPrz    G    C        0      0        2 
  10   chr10_3592075     ZBoe    G    C        0      0        2 
  10   chr10_3592075     ZGre    G    C        0      0        2 
  10   chr10_3592075     ZHar    G    C        0      0        2 
  10   chr10_3592075   Sample    G    C        0      0        2 
  10   chr10_3592636     AAsi    A    G        0      0        2 
  10   chr10_3592636     AKia    A    G      0.5      1        2 
  10   chr10_3592636     AOna    A    G      0.5      1        2 
  10   chr10_3592636     ASom    A    G        0      0        2 
  10   chr10_3592636     HCab    A    G        0      0        2 
  10   chr10_3592636     HPrz    A    G        0      0        2 
  10   chr10_3592636     ZBoe    A    G        0      0        2 
  10   chr10_3592636     ZGre    A    G        0      0        2 
  10   chr10_3592636     ZHar    A    G        0      0        2 
  10   chr10_3592636   Sample    A    G        0      0        2 
  10   chr10_3600891     AAsi    A    G        0      0        2 
  10   chr10_3600891     AKia    A    G        0      0        2 
  10   chr10_3600891     AOna    A    G        0      0        2 
  10   chr10_3600891     ASom    A    G        0      0        2 
  10   chr10_3600891     HCab    A    G        0      0        2 
  10   chr10_3600891     HPrz    A    G        0      0        2 
  10   chr10_3600891     ZBoe    A    G        1      2        2 
  10   chr10_3600891     ZGre    A    G        0      0        2 
  10   chr10_3600891     ZHar    A    G        0      0        2 
  10   chr10_3600891   Sample    A    G        0      0        2 
  10   chr10_3600893     AAsi    A    G        0      0        2 
  10   chr10_3600893     AKia    A    G        0      0        2 
  10   chr10_3600893     AOna    A    G        0      0        2 
  10   chr10_3600893     ASom    A    G        0      0        2 
  10   chr10_3600893     HCab    A    G        0      0        2 
  10   chr10_3600893     HPrz    A    G        0      0        2 
  10   chr10_3600893     ZBoe    A    G        0      0        2 
  10   chr10_3600893     ZGre    A    G        0      0        2 
  10   chr10_3600893     ZHar    A    G        1      2        2 
  10   chr10_3600893   Sample    A    G        0      0        2 
  10   chr10_3601251     AAsi    T    C        0      0        2 
  10   chr10_3601251     AKia    T    C        0      0        2 
  10   chr10_3601251     AOna    T    C        0      0        2 
  10   chr10_3601251     ASom    T    C        0      0        2 
  10   chr10_3601251     HCab    T    C        1      2        2 
  10   chr10_3601251     HPrz    T    C        1      2        2 
  10   chr10_3601251     ZBoe    T    C        0      0        2 
  10   chr10_3601251     ZGre    T    C        0      0        2 
  10   chr10_3601251     ZHar    T    C        0      0        2 
  10   chr10_3601251   Sample    T    C        0      0        2 
  10   chr10_3601958     AAsi    G    A        0      0        2 
  10   chr10_3601958     AKia    G    A        0      0        2 
  10   chr10_3601958     AOna    G    A        0      0        2 
  10   chr10_3601958     ASom    G    A        0      0        2 
  10   chr10_3601958     HCab    G    A        1      2        2 
  10   chr10_3601958     HPrz    G    A        1      2        2 
  10   chr10_3601958     ZBoe    G    A        0      0        2 
  10   chr10_3601958     ZGre    G    A        0      0        2 
  10   chr10_3601958     ZHar    G    A        0      0        2 
  10   chr10_3601958   Sample    G    A        0      0        2 
  10   chr10_3609059     AAsi    A    G        0      0        2 
  10   chr10_3609059     AKia    A    G        0      0        2 
  10   chr10_3609059     AOna    A    G        0      0        2 
  10   chr10_3609059     ASom    A    G        0      0        2 
  10   chr10_3609059     HCab    A    G        0      0        2 
  10   chr10_3609059     HPrz    A    G        0      0        2 
  10   chr10_3609059     ZBoe    A    G        0      0        2 
  10   chr10_3609059     ZGre    A    G        1      2        2 
  10   chr10_3609059     ZHar    A    G        0      0        2 
  10   chr10_3609059   Sample    A    G        0      0        2 
  10   chr10_3612594     AAsi    A    G        0      0        2 
  10   chr10_3612594     AKia    A    G        0      0        2 
  10   chr10_3612594     AOna    A    G        0      0        2 
  10   chr10_3612594     ASom    A    G        0      0        2 
  10   chr10_3612594     HCab    A    G        0      0        2 
  10   chr10_3612594     HPrz    A    G        0      0        2 
  10   chr10_3612594     ZBoe    A    G      0.5      1        2 
  10   chr10_3612594     ZGre    A    G        0      0        2 
  10   chr10_3612594     ZHar    A    G        0      0        2 
  10   chr10_3612594   Sample    A    G        0      0        2 
  10   chr10_3614956     AAsi    A    G        0      0        2 
  10   chr10_3614956     AKia    A    G      0.5      1        2 
  10   chr10_3614956     AOna    A    G        0      0        2 
  10   chr10_3614956     ASom    A    G        0      0        2 
  10   chr10_3614956     HCab    A    G        0      0        2 
  10   chr10_3614956     HPrz    A    G        0      0        2 
  10   chr10_3614956     ZBoe    A    G        0      0        2 
  10   chr10_3614956     ZGre    A    G        0      0        2 
  10   chr10_3614956     ZHar    A    G        0      0        2 
  10   chr10_3614956   Sample    A    G        0      0        2 
  10   chr10_3618074     AAsi    A    G        0      0        2 
  10   chr10_3618074     AKia    A    G        0      0        2 
  10   chr10_3618074     AOna    A    G        0      0        2 
  10   chr10_3618074     ASom    A    G        0      0        2 
  10   chr10_3618074     HCab    A    G      0.5      1        2 
  10   chr10_3618074     HPrz    A    G      0.5      1        2 
  10   chr10_3618074     ZBoe    A    G        0      0        2 
  10   chr10_3618074     ZGre    A    G        0      0        2 
  10   chr10_3618074     ZHar    A    G        0      0        2 
  10   chr10_3618074   Sample    A    G        0      0        2 
  10   chr10_3618288     AAsi    T    C        0      0        2 
  10   chr10_3618288     AKia    T    C      0.5      1        2 
  10   chr10_3618288     AOna    T    C        0      0        2 
  10   chr10_3618288     ASom    T    C        0      0        2 
  10   chr10_3618288     HCab    T    C        0      0        2 
  10   chr10_3618288     HPrz    T    C        0      0        2 
  10   chr10_3618288     ZBoe    T    C        0      0        2 
  10   chr10_3618288     ZGre    T    C        0      0        2 
  10   chr10_3618288     ZHar    T    C        0      0        2 
  10   chr10_3618288   Sample    T    C        0      0        2 
  10   chr10_3635011     AAsi    G    A        0      0        2 
  10   chr10_3635011     AKia    G    A      0.5      1        2 
  10   chr10_3635011     AOna    G    A      0.5      1        2 
  10   chr10_3635011     ASom    G    A        0      0        2 
  10   chr10_3635011     HCab    G    A        0      0        2 
  10   chr10_3635011     HPrz    G    A        0      0        2 
  10   chr10_3635011     ZBoe    G    A        0      0        2 
  10   chr10_3635011     ZGre    G    A        0      0        2 
  10   chr10_3635011     ZHar    G    A        0      0        2 
  10   chr10_3635011   Sample    G    A        0      0        2 
  10   chr10_3635843     AAsi    C    T        0      0        2 
  10   chr10_3635843     AKia    C    T        0      0        2 
  10   chr10_3635843     AOna    C    T        0      0        2 
  10   chr10_3635843     ASom    C    T        0      0        2 
  10   chr10_3635843     HCab    C    T      0.5      1        2 
  10   chr10_3635843     HPrz    C    T        0      0        2 
  10   chr10_3635843     ZBoe    C    T        0      0        2 
  10   chr10_3635843     ZGre    C    T        0      0        2 
  10   chr10_3635843     ZHar    C    T        0      0        2 
  10   chr10_3635843   Sample    C    T        0      0        2 
  10   chr10_3645248     AAsi    C    G        0      0        2 
  10   chr10_3645248     AKia    C    G        0      0        2 
  10   chr10_3645248     AOna    C    G        0      0        2 
  10   chr10_3645248     ASom    C    G        0      0        2 
  10   chr10_3645248     HCab    C    G      0.5      1        2 
  10   chr10_3645248     HPrz    C    G        0      0        2 
  10   chr10_3645248     ZBoe    C    G        0      0        2 
  10   chr10_3645248     ZGre    C    G        0      0        2 
  10   chr10_3645248     ZHar    C    G        0      0        2 
  10   chr10_3645248   Sample    C    G        0      0        2 
  10   chr10_3646524     AAsi    T    C        0      0        2 
  10   chr10_3646524     AKia    T    C        0      0        2 
  10   chr10_3646524     AOna    T    C        0      0        2 
  10   chr10_3646524     ASom    T    C        0      0        2 
  10   chr10_3646524     HCab    T    C        0      0        2 
  10   chr10_3646524     HPrz    T    C        0      0        2 
  10   chr10_3646524     ZBoe    T    C      0.5      1        2 
  10   chr10_3646524     ZGre    T    C        0      0        2 
  10   chr10_3646524     ZHar    T    C        0      0        2 
  10   chr10_3646524   Sample    T    C        0      0        2 
  10   chr10_3650923     AAsi    T    C        0      0        2 
  10   chr10_3650923     AKia    T    C        0      0        2 
  10   chr10_3650923     AOna    T    C        0      0        2 
  10   chr10_3650923     ASom    T    C        0      0        2 
  10   chr10_3650923     HCab    T    C      0.5      1        2 
  10   chr10_3650923     HPrz    T    C        1      2        2 
  10   chr10_3650923     ZBoe    T    C        0      0        2 
  10   chr10_3650923     ZGre    T    C        0      0        2 
  10   chr10_3650923     ZHar    T    C        0      0        2 
  10   chr10_3650923   Sample    T    C        0      0        2 
  10   chr10_3654449     AAsi    G    T        0      0        2 
  10   chr10_3654449     AKia    G    T        0      0        2 
  10   chr10_3654449     AOna    G    T      0.5      1        2 
  10   chr10_3654449     ASom    G    T        0      0        2 
  10   chr10_3654449     HCab    G    T        0      0        2 
  10   chr10_3654449     HPrz    G    T        0      0        2 
  10   chr10_3654449     ZBoe    G    T        0      0        2 
  10   chr10_3654449     ZGre    G    T        0      0        2 
  10   chr10_3654449     ZHar    G    T        0      0        2 
  10   chr10_3654449   Sample    G    T        0      0        2 
  10   chr10_3656433     AAsi    A    G        0      0        2 
  10   chr10_3656433     AKia    A    G        0      0        2 
  10   chr10_3656433     AOna    A    G      0.5      1        2 
  10   chr10_3656433     ASom    A    G        0      0        2 
  10   chr10_3656433     HCab    A    G        0      0        2 
  10   chr10_3656433     HPrz    A    G        0      0        2 
  10   chr10_3656433     ZBoe    A    G      0.5      1        2 
  10   chr10_3656433     ZGre    A    G        0      0        2 
  10   chr10_3656433     ZHar    A    G        0      0        2 
  10   chr10_3656433   Sample    A    G        0      0        2 
  10   chr10_3660556     AAsi    T    C        0      0        2 
  10   chr10_3660556     AKia    T    C        0      0        2 
  10   chr10_3660556     AOna    T    C        0      0        2 
  10   chr10_3660556     ASom    T    C        0      0        2 
  10   chr10_3660556     HCab    T    C        0      0        2 
  10   chr10_3660556     HPrz    T    C        0      0        2 
  10   chr10_3660556     ZBoe    T    C        0      0        2 
  10   chr10_3660556     ZGre    T    C      0.5      1        2 
  10   chr10_3660556     ZHar    T    C        0      0        2 
  10   chr10_3660556   Sample    T    C        0      0        2 
  10   chr10_3666364     AAsi    C    T        0      0        2 
  10   chr10_3666364     AKia    C    T        1      2        2 
  10   chr10_3666364     AOna    C    T        1      2        2 
  10   chr10_3666364     ASom    C    T        0      0        2 
  10   chr10_3666364     HCab    C    T        0      0        2 
  10   chr10_3666364     HPrz    C    T        0      0        2 
  10   chr10_3666364     ZBoe    C    T        0      0        2 
  10   chr10_3666364     ZGre    C    T        0      0        2 
  10   chr10_3666364     ZHar    C    T        0      0        2 
  10   chr10_3666364   Sample    C    T        0      0        2 
  10   chr10_3669509     AAsi    A    C        0      0        2 
  10   chr10_3669509     AKia    A    C        0      0        2 
  10   chr10_3669509     AOna    A    C      0.5      1        2 
  10   chr10_3669509     ASom    A    C        0      0        2 
  10   chr10_3669509     HCab    A    C        0      0        2 
  10   chr10_3669509     HPrz    A    C        0      0        2 
  10   chr10_3669509     ZBoe    A    C        0      0        2 
  10   chr10_3669509     ZGre    A    C        0      0        2 
  10   chr10_3669509     ZHar    A    C        0      0        2 
  10   chr10_3669509   Sample    A    C        0      0        2 
  10   chr10_3677560     AAsi    A    G        0      0        2 
  10   chr10_3677560     AKia    A    G        0      0        2 
  10   chr10_3677560     AOna    A    G        0      0        2 
  10   chr10_3677560     ASom    A    G        0      0        2 
  10   chr10_3677560     HCab    A    G        1      2        2 
  10   chr10_3677560     HPrz    A    G        1      2        2 
  10   chr10_3677560     ZBoe    A    G        0      0        2 
  10   chr10_3677560     ZGre    A    G        0      0        2 
  10   chr10_3677560     ZHar    A    G        0      0        2 
  10   chr10_3677560   Sample    A    G        0      0        2 
  10   chr10_3680043     AAsi    A    G        0      0        2 
  10   chr10_3680043     AKia    A    G        0      0        2 
  10   chr10_3680043     AOna    A    G        0      0        2 
  10   chr10_3680043     ASom    A    G        0      0        2 
  10   chr10_3680043     HCab    A    G        0      0        2 
  10   chr10_3680043     HPrz    A    G        0      0        2 
  10   chr10_3680043     ZBoe    A    G      0.5      1        2 
  10   chr10_3680043     ZGre    A    G        0      0        2 
  10   chr10_3680043     ZHar    A    G        0      0        2 
  10   chr10_3680043   Sample    A    G        0      0        2 
  10   chr10_3688573     AAsi    C    T        0      0        2 
  10   chr10_3688573     AKia    C    T        1      2        2 
  10   chr10_3688573     AOna    C    T        1      2        2 
  10   chr10_3688573     ASom    C    T        0      0        2 
  10   chr10_3688573     HCab    C    T        0      0        2 
  10   chr10_3688573     HPrz    C    T        0      0        2 
  10   chr10_3688573     ZBoe    C    T        0      0        2 
  10   chr10_3688573     ZGre    C    T        0      0        2 
  10   chr10_3688573     ZHar    C    T        0      0        2 
  10   chr10_3688573   Sample    C    T        0      0        2 
  10   chr10_3689254     AAsi    T    C        0      0        2 
  10   chr10_3689254     AKia    T    C        0      0        2 
  10   chr10_3689254     AOna    T    C        0      0        2 
  10   chr10_3689254     ASom    T    C        0      0        2 
  10   chr10_3689254     HCab    T    C        1      2        2 
  10   chr10_3689254     HPrz    T    C        1      2        2 
  10   chr10_3689254     ZBoe    T    C        0      0        2 
  10   chr10_3689254     ZGre    T    C        0      0        2 
  10   chr10_3689254     ZHar    T    C        0      0        2 
  10   chr10_3689254   Sample    T    C        0      0        2 
  10   chr10_3697291     AAsi    T    C        0      0        2 
  10   chr10_3697291     AKia    T    C        0      0        2 
  10   chr10_3697291     AOna    T    C        0      0        2 
  10   chr10_3697291     ASom    T    C        0      0        2 
  10   chr10_3697291     HCab    T    C      0.5      1        2 
  10   chr10_3697291     HPrz    T    C        0      0        2 
  10   chr10_3697291     ZBoe    T    C        0      0        2 
  10   chr10_3697291     ZGre    T    C        0      0        2 
  10   chr10_3697291     ZHar    T    C        0      0        2 
  10   chr10_3697291   Sample    T    C        0      0        2 
  10   chr10_3709300     AAsi    T    C        0      0        2 
  10   chr10_3709300     AKia    T    C        0      0        2 
  10   chr10_3709300     AOna    T    C        0      0        2 
  10   chr10_3709300     ASom    T    C        0      0        2 
  10   chr10_3709300     HCab    T    C        0      0        2 
  10   chr10_3709300     HPrz    T    C        0      0        2 
  10   chr10_3709300     ZBoe    T    C      0.5      1        2 
  10   chr10_3709300     ZGre    T    C        0      0        2 
  10   chr10_3709300     ZHar    T    C        0      0        2 
  10   chr10_3709300   Sample    T    C        1      2        2 
  10   chr10_3726457     AAsi    A    G        0      0        2 
  10   chr10_3726457     AKia    A    G        0      0        2 
  10   chr10_3726457     AOna    A    G        0      0        2 
  10   chr10_3726457     ASom    A    G        0      0        2 
  10   chr10_3726457     HCab    A    G        0      0        2 
  10   chr10_3726457     HPrz    A    G        0      0        2 
  10   chr10_3726457     ZBoe    A    G        0      0        2 
  10   chr10_3726457     ZGre    A    G        0      0        2 
  10   chr10_3726457     ZHar    A    G      0.5      1        2 
  10   chr10_3726457   Sample    A    G        0      0        2 
  10   chr10_3736696     AAsi    G    T        0      0        2 
  10   chr10_3736696     AKia    G    T        0      0        2 
  10   chr10_3736696     AOna    G    T        0      0        2 
  10   chr10_3736696     ASom    G    T        0      0        2 
  10   chr10_3736696     HCab    G    T        1      2        2 
  10   chr10_3736696     HPrz    G    T        1      2        2 
  10   chr10_3736696     ZBoe    G    T        0      0        2 
  10   chr10_3736696     ZGre    G    T        0      0        2 
  10   chr10_3736696     ZHar    G    T        0      0        2 
  10   chr10_3736696   Sample    G    T        0      0        2 
  10   chr10_3744990     AAsi    C    T        0      0        2 
  10   chr10_3744990     AKia    C    T        0      0        2 
  10   chr10_3744990     AOna    C    T        0      0        2 
  10   chr10_3744990     ASom    C    T        0      0        2 
  10   chr10_3744990     HCab    C    T        1      2        2 
  10   chr10_3744990     HPrz    C    T        1      2        2 
  10   chr10_3744990     ZBoe    C    T        0      0        2 
  10   chr10_3744990     ZGre    C    T        0      0        2 
  10   chr10_3744990     ZHar    C    T        0      0        2 
  10   chr10_3744990   Sample    C    T        0      0        2 
  10   chr10_3756042     AAsi    G    A        0      0        2 
  10   chr10_3756042     AKia    G    A        0      0        2 
  10   chr10_3756042     AOna    G    A        0      0        2 
  10   chr10_3756042     ASom    G    A        0      0        2 
  10   chr10_3756042     HCab    G    A      0.5      1        2 
  10   chr10_3756042     HPrz    G    A      0.5      1        2 
  10   chr10_3756042     ZBoe    G    A        0      0        2 
  10   chr10_3756042     ZGre    G    A        0      0        2 
  10   chr10_3756042     ZHar    G    A        0      0        2 
  10   chr10_3756042   Sample    G    A        0      0        2 
  10   chr10_3757086     AAsi    G    A        0      0        2 
  10   chr10_3757086     AKia    G    A        0      0        2 
  10   chr10_3757086     AOna    G    A        0      0        2 
  10   chr10_3757086     ASom    G    A        0      0        2 
  10   chr10_3757086     HCab    G    A        0      0        2 
  10   chr10_3757086     HPrz    G    A        0      0        2 
  10   chr10_3757086     ZBoe    G    A        0      0        2 
  10   chr10_3757086     ZGre    G    A        0      0        2 
  10   chr10_3757086     ZHar    G    A      0.5      1        2 
  10   chr10_3757086   Sample    G    A        0      0        2 
  10   chr10_3758494     AAsi    A    G      0.5      1        2 
  10   chr10_3758494     AKia    A    G        0      0        2 
  10   chr10_3758494     AOna    A    G        0      0        2 
  10   chr10_3758494     ASom    A    G        0      0        2 
  10   chr10_3758494     HCab    A    G        0      0        2 
  10   chr10_3758494     HPrz    A    G        0      0        2 
  10   chr10_3758494     ZBoe    A    G        0      0        2 
  10   chr10_3758494     ZGre    A    G        0      0        2 
  10   chr10_3758494     ZHar    A    G        0      0        2 
  10   chr10_3758494   Sample    A    G        0      0        2 
  10   chr10_3758511     AAsi    T    C        0      0        2 
  10   chr10_3758511     AKia    T    C        0      0        2 
  10   chr10_3758511     AOna    T    C        0      0        2 
  10   chr10_3758511     ASom    T    C        0      0        2 
  10   chr10_3758511     HCab    T    C        0      0        2 
  10   chr10_3758511     HPrz    T    C        0      0        2 
  10   chr10_3758511     ZBoe    T    C        0      0        2 
  10   chr10_3758511     ZGre    T    C        0      0        2 
  10   chr10_3758511     ZHar    T    C        1      2        2 
  10   chr10_3758511   Sample    T    C        0      0        2 
  10   chr10_3776048     AAsi    G    A        0      0        2 
  10   chr10_3776048     AKia    G    A        0      0        2 
  10   chr10_3776048     AOna    G    A        0      0        2 
  10   chr10_3776048     ASom    G    A        0      0        2 
  10   chr10_3776048     HCab    G    A        0      0        2 
  10   chr10_3776048     HPrz    G    A        0      0        2 
  10   chr10_3776048     ZBoe    G    A        0      0        2 
  10   chr10_3776048     ZGre    G    A      0.5      1        2 
  10   chr10_3776048     ZHar    G    A        0      0        2 
  10   chr10_3776048   Sample    G    A        0      0        2 
  10   chr10_3780964     AAsi    C    T        0      0        2 
  10   chr10_3780964     AKia    C    T        0      0        2 
  10   chr10_3780964     AOna    C    T        0      0        2 
  10   chr10_3780964     ASom    C    T        0      0        2 
  10   chr10_3780964     HCab    C    T        0      0        2 
  10   chr10_3780964     HPrz    C    T        0      0        2 
  10   chr10_3780964     ZBoe    C    T      0.5      1        2 
  10   chr10_3780964     ZGre    C    T        0      0        2 
  10   chr10_3780964     ZHar    C    T        0      0        2 
  10   chr10_3780964   Sample    C    T        0      0        2 
  10   chr10_3781046     AAsi    G    A        0      0        2 
  10   chr10_3781046     AKia    G    A        0      0        2 
  10   chr10_3781046     AOna    G    A        0      0        2 
  10   chr10_3781046     ASom    G    A        0      0        2 
  10   chr10_3781046     HCab    G    A        0      0        2 
  10   chr10_3781046     HPrz    G    A        0      0        2 
  10   chr10_3781046     ZBoe    G    A        0      0        2 
  10   chr10_3781046     ZGre    G    A      0.5      1        2 
  10   chr10_3781046     ZHar    G    A        0      0        2 
  10   chr10_3781046   Sample    G    A        0      0        2 
  10   chr10_3787174     AAsi    T    C        0      0        2 
  10   chr10_3787174     AKia    T    C        0      0        2 
  10   chr10_3787174     AOna    T    C        0      0        2 
  10   chr10_3787174     ASom    T    C        1      2        2 
  10   chr10_3787174     HCab    T    C        0      0        2 
  10   chr10_3787174     HPrz    T    C        0      0        2 
  10   chr10_3787174     ZBoe    T    C        0      0        2 
  10   chr10_3787174     ZGre    T    C        0      0        2 
  10   chr10_3787174     ZHar    T    C        0      0        2 
  10   chr10_3787174   Sample    T    C        0      0        2 
  10   chr10_3789669     AAsi    G    A        0      0        2 
  10   chr10_3789669     AKia    G    A        0      0        2 
  10   chr10_3789669     AOna    G    A        0      0        2 
  10   chr10_3789669     ASom    G    A        0      0        2 
  10   chr10_3789669     HCab    G    A        0      0        2 
  10   chr10_3789669     HPrz    G    A        0      0        2 
  10   chr10_3789669     ZBoe    G    A        0      0        2 
  10   chr10_3789669     ZGre    G    A      0.5      1        2 
  10   chr10_3789669     ZHar    G    A        0      0        2 
  10   chr10_3789669   Sample    G    A        0      0        2 
  10   chr10_3793787     AAsi    C    G        0      0        2 
  10   chr10_3793787     AKia    C    G        0      0        2 
  10   chr10_3793787     AOna    C    G        0      0        2 
  10   chr10_3793787     ASom    C    G        0      0        2 
  10   chr10_3793787     HCab    C    G        1      2        2 
  10   chr10_3793787     HPrz    C    G        1      2        2 
  10   chr10_3793787     ZBoe    C    G        0      0        2 
  10   chr10_3793787     ZGre    C    G        0      0        2 
  10   chr10_3793787     ZHar    C    G        0      0        2 
  10   chr10_3793787   Sample    C    G        0      0        2 
  10   chr10_3796134     AAsi    T    C        0      0        2 
  10   chr10_3796134     AKia    T    C        1      2        2 
  10   chr10_3796134     AOna    T    C        1      2        2 
  10   chr10_3796134     ASom    T    C        0      0        2 
  10   chr10_3796134     HCab    T    C        0      0        2 
  10   chr10_3796134     HPrz    T    C        0      0        2 
  10   chr10_3796134     ZBoe    T    C        0      0        2 
  10   chr10_3796134     ZGre    T    C        0      0        2 
  10   chr10_3796134     ZHar    T    C        0      0        2 
  10   chr10_3796134   Sample    T    C        0      0        2 
  10   chr10_3803759     AAsi    C    G        0      0        2 
  10   chr10_3803759     AKia    C    G        0      0        2 
  10   chr10_3803759     AOna    C    G        0      0        2 
  10   chr10_3803759     ASom    C    G        0      0        2 
  10   chr10_3803759     HCab    C    G        0      0        2 
  10   chr10_3803759     HPrz    C    G        0      0        2 
  10   chr10_3803759     ZBoe    C    G        0      0        2 
  10   chr10_3803759     ZGre    C    G        0      0        2 
  10   chr10_3803759     ZHar    C    G        1      2        2 
  10   chr10_3803759   Sample    C    G        0      0        2 
  10   chr10_3804858     AAsi    A    G        0      0        2 
  10   chr10_3804858     AKia    A    G        0      0        2 
  10   chr10_3804858     AOna    A    G        0      0        2 
  10   chr10_3804858     ASom    A    G        0      0        2 
  10   chr10_3804858     HCab    A    G        0      0        2 
  10   chr10_3804858     HPrz    A    G        0      0        2 
  10   chr10_3804858     ZBoe    A    G        0      0        2 
  10   chr10_3804858     ZGre    A    G      0.5      1        2 
  10   chr10_3804858     ZHar    A    G        0      0        2 
  10   chr10_3804858   Sample    A    G        0      0        2 
  10   chr10_3806209     AAsi    T    A        0      0        2 
  10   chr10_3806209     AKia    T    A        0      0        2 
  10   chr10_3806209     AOna    T    A        0      0        2 
  10   chr10_3806209     ASom    T    A        0      0        2 
  10   chr10_3806209     HCab    T    A        0      0        2 
  10   chr10_3806209     HPrz    T    A        0      0        2 
  10   chr10_3806209     ZBoe    T    A        0      0        2 
  10   chr10_3806209     ZGre    T    A      0.5      1        2 
  10   chr10_3806209     ZHar    T    A        0      0        2 
  10   chr10_3806209   Sample    T    A        0      0        2 
  10   chr10_3816440     AAsi    G    A        1      2        2 
  10   chr10_3816440     AKia    G    A        0      0        2 
  10   chr10_3816440     AOna    G    A        0      0        2 
  10   chr10_3816440     ASom    G    A        1      2        2 
  10   chr10_3816440     HCab    G    A        0      0        2 
  10   chr10_3816440     HPrz    G    A        0      0        2 
  10   chr10_3816440     ZBoe    G    A        0      0        2 
  10   chr10_3816440     ZGre    G    A        0      0        2 
  10   chr10_3816440     ZHar    G    A        0      0        2 
  10   chr10_3816440   Sample    G    A        1      2        2 
  10   chr10_3823086     AAsi    A    G        0      0        2 
  10   chr10_3823086     AKia    A    G        0      0        2 
  10   chr10_3823086     AOna    A    G        0      0        2 
  10   chr10_3823086     ASom    A    G        0      0        2 
  10   chr10_3823086     HCab    A    G        0      0        2 
  10   chr10_3823086     HPrz    A    G        0      0        2 
  10   chr10_3823086     ZBoe    A    G        0      0        2 
  10   chr10_3823086     ZGre    A    G        0      0        2 
  10   chr10_3823086     ZHar    A    G        1      2        2 
  10   chr10_3823086   Sample    A    G        0      0        2 
  10   chr10_3824490     AAsi    G    A        0      0        2 
  10   chr10_3824490     AKia    G    A        0      0        2 
  10   chr10_3824490     AOna    G    A        0      0        2 
  10   chr10_3824490     ASom    G    A        0      0        2 
  10   chr10_3824490     HCab    G    A        1      2        2 
  10   chr10_3824490     HPrz    G    A        0      0        2 
  10   chr10_3824490     ZBoe    G    A        0      0        2 
  10   chr10_3824490     ZGre    G    A        0      0        2 
  10   chr10_3824490     ZHar    G    A        0      0        2 
  10   chr10_3824490   Sample    G    A        0      0        2 
  10   chr10_3828974     AAsi    A    G        0      0        2 
  10   chr10_3828974     AKia    A    G      0.5      1        2 
  10   chr10_3828974     AOna    A    G        0      0        2 
  10   chr10_3828974     ASom    A    G        0      0        2 
  10   chr10_3828974     HCab    A    G        0      0        2 
  10   chr10_3828974     HPrz    A    G        0      0        2 
  10   chr10_3828974     ZBoe    A    G        0      0        2 
  10   chr10_3828974     ZGre    A    G        0      0        2 
  10   chr10_3828974     ZHar    A    G        0      0        2 
  10   chr10_3828974   Sample    A    G        0      0        2 
  10   chr10_3840484     AAsi    G    A        0      0        2 
  10   chr10_3840484     AKia    G    A        0      0        2 
  10   chr10_3840484     AOna    G    A        0      0        2 
  10   chr10_3840484     ASom    G    A        0      0        2 
  10   chr10_3840484     HCab    G    A        1      2        2 
  10   chr10_3840484     HPrz    G    A        1      2        2 
  10   chr10_3840484     ZBoe    G    A        0      0        2 
  10   chr10_3840484     ZGre    G    A        0      0        2 
  10   chr10_3840484     ZHar    G    A        0      0        2 
  10   chr10_3840484   Sample    G    A        0      0        2 
  10   chr10_3841702     AAsi    A    G        0      0        2 
  10   chr10_3841702     AKia    A    G        0      0        2 
  10   chr10_3841702     AOna    A    G        0      0        2 
  10   chr10_3841702     ASom    A    G        0      0        2 
  10   chr10_3841702     HCab    A    G        0      0        2 
  10   chr10_3841702     HPrz    A    G        0      0        2 
  10   chr10_3841702     ZBoe    A    G      0.5      1        2 
  10   chr10_3841702     ZGre    A    G        0      0        2 
  10   chr10_3841702     ZHar    A    G        0      0        2 
  10   chr10_3841702   Sample    A    G        0      0        2 
  10   chr10_3843071     AAsi    C    T        0      0        2 
  10   chr10_3843071     AKia    C    T        0      0        2 
  10   chr10_3843071     AOna    C    T        0      0        2 
  10   chr10_3843071     ASom    C    T        0      0        2 
  10   chr10_3843071     HCab    C    T        0      0        2 
  10   chr10_3843071     HPrz    C    T        0      0        2 
  10   chr10_3843071     ZBoe    C    T        0      0        2 
  10   chr10_3843071     ZGre    C    T      0.5      1        2 
  10   chr10_3843071     ZHar    C    T        0      0        2 
  10   chr10_3843071   Sample    C    T        0      0        2 
  10   chr10_3846887     AAsi    G    A        0      0        2 
  10   chr10_3846887     AKia    G    A        0      0        2 
  10   chr10_3846887     AOna    G    A        0      0        2 
  10   chr10_3846887     ASom    G    A        0      0        2 
  10   chr10_3846887     HCab    G    A      0.5      1        2 
  10   chr10_3846887     HPrz    G    A        0      0        2 
  10   chr10_3846887     ZBoe    G    A        0      0        2 
  10   chr10_3846887     ZGre    G    A        0      0        2 
  10   chr10_3846887     ZHar    G    A        0      0        2 
  10   chr10_3846887   Sample    G    A        0      0        2 
  10   chr10_3848211     AAsi    T    C        0      0        2 
  10   chr10_3848211     AKia    T    C        0      0        2 
  10   chr10_3848211     AOna    T    C        0      0        2 
  10   chr10_3848211     ASom    T    C        0      0        2 
  10   chr10_3848211     HCab    T    C      0.5      1        2 
  10   chr10_3848211     HPrz    T    C        0      0        2 
  10   chr10_3848211     ZBoe    T    C        0      0        2 
  10   chr10_3848211     ZGre    T    C        0      0        2 
  10   chr10_3848211     ZHar    T    C        0      0        2 
  10   chr10_3848211   Sample    T    C        0      0        2 
  10   chr10_3856759     AAsi    A    G        0      0        2 
  10   chr10_3856759     AKia    A    G        0      0        2 
  10   chr10_3856759     AOna    A    G        0      0        2 
  10   chr10_3856759     ASom    A    G        0      0        2 
  10   chr10_3856759     HCab    A    G        0      0        2 
  10   chr10_3856759     HPrz    A    G        0      0        2 
  10   chr10_3856759     ZBoe    A    G        0      0        2 
  10   chr10_3856759     ZGre    A    G        0      0        2 
  10   chr10_3856759     ZHar    A    G      0.5      1        2 
  10   chr10_3856759   Sample    A    G        0      0        2 
  10   chr10_3863473     AAsi    G    C        0      0        2 
  10   chr10_3863473     AKia    G    C        0      0        2 
  10   chr10_3863473     AOna    G    C        0      0        2 
  10   chr10_3863473     ASom    G    C        0      0        2 
  10   chr10_3863473     HCab    G    C        0      0        2 
  10   chr10_3863473     HPrz    G    C        0      0        2 
  10   chr10_3863473     ZBoe    G    C        0      0        2 
  10   chr10_3863473     ZGre    G    C        1      2        2 
  10   chr10_3863473     ZHar    G    C        0      0        2 
  10   chr10_3863473   Sample    G    C        0      0        2 
  10   chr10_3865654     AAsi    T    C        0      0        2 
  10   chr10_3865654     AKia    T    C        0      0        2 
  10   chr10_3865654     AOna    T    C        0      0        2 
  10   chr10_3865654     ASom    T    C        0      0        2 
  10   chr10_3865654     HCab    T    C        0      0        2 
  10   chr10_3865654     HPrz    T    C        0      0        2 
  10   chr10_3865654     ZBoe    T    C        0      0        2 
  10   chr10_3865654     ZGre    T    C        0      0        2 
  10   chr10_3865654     ZHar    T    C      0.5      1        2 
  10   chr10_3865654   Sample    T    C        0      0        2 
  10   chr10_3866615     AAsi    C    T        0      0        2 
  10   chr10_3866615     AKia    C    T        0      0        2 
  10   chr10_3866615     AOna    C    T        0      0        2 
  10   chr10_3866615     ASom    C    T        1      2        2 
  10   chr10_3866615     HCab    C    T        0      0        2 
  10   chr10_3866615     HPrz    C    T        0      0        2 
  10   chr10_3866615     ZBoe    C    T        0      0        2 
  10   chr10_3866615     ZGre    C    T        0      0        2 
  10   chr10_3866615     ZHar    C    T        0      0        2 
  10   chr10_3866615   Sample    C    T        0      0        2 
  10   chr10_3869622     AAsi    C    T        0      0        2 
  10   chr10_3869622     AKia    C    T        0      0        2 
  10   chr10_3869622     AOna    C    T        0      0        2 
  10   chr10_3869622     ASom    C    T        0      0        2 
  10   chr10_3869622     HCab    C    T        0      0        2 
  10   chr10_3869622     HPrz    C    T        0      0        2 
  10   chr10_3869622     ZBoe    C    T        0      0        2 
  10   chr10_3869622     ZGre    C    T        0      0        2 
  10   chr10_3869622     ZHar    C    T      0.5      1        2 
  10   chr10_3869622   Sample    C    T        0      0        2 
  10   chr10_3874736     AAsi    A    T        0      0        2 
  10   chr10_3874736     AKia    A    T        0      0        2 
  10   chr10_3874736     AOna    A    T        0      0        2 
  10   chr10_3874736     ASom    A    T        0      0        2 
  10   chr10_3874736     HCab    A    T        0      0        2 
  10   chr10_3874736     HPrz    A    T        0      0        2 
  10   chr10_3874736     ZBoe    A    T      0.5      1        2 
  10   chr10_3874736     ZGre    A    T        0      0        2 
  10   chr10_3874736     ZHar    A    T        0      0        2 
  10   chr10_3874736   Sample    A    T        0      0        2 
  10   chr10_3883715     AAsi    C    T        0      0        2 
  10   chr10_3883715     AKia    C    T        0      0        2 
  10   chr10_3883715     AOna    C    T        0      0        2 
  10   chr10_3883715     ASom    C    T        0      0        2 
  10   chr10_3883715     HCab    C    T        1      2        2 
  10   chr10_3883715     HPrz    C    T        1      2        2 
  10   chr10_3883715     ZBoe    C    T        0      0        2 
  10   chr10_3883715     ZGre    C    T        0      0        2 
  10   chr10_3883715     ZHar    C    T        0      0        2 
  10   chr10_3883715   Sample    C    T        0      0        2 
  10   chr10_3884469     AAsi    C    A        0      0        2 
  10   chr10_3884469     AKia    C    A        0      0        2 
  10   chr10_3884469     AOna    C    A        0      0        2 
  10   chr10_3884469     ASom    C    A        0      0        2 
  10   chr10_3884469     HCab    C    A        1      2        2 
  10   chr10_3884469     HPrz    C    A        1      2        2 
  10   chr10_3884469     ZBoe    C    A        0      0        2 
  10   chr10_3884469     ZGre    C    A        0      0        2 
  10   chr10_3884469     ZHar    C    A        0      0        2 
  10   chr10_3884469   Sample    C    A        0      0        2 
  10   chr10_3888789     AAsi    G    C        0      0        2 
  10   chr10_3888789     AKia    G    C        0      0        2 
  10   chr10_3888789     AOna    G    C        1      2        2 
  10   chr10_3888789     ASom    G    C        0      0        2 
  10   chr10_3888789     HCab    G    C        0      0        2 
  10   chr10_3888789     HPrz    G    C        0      0        2 
  10   chr10_3888789     ZBoe    G    C        0      0        2 
  10   chr10_3888789     ZGre    G    C        0      0        2 
  10   chr10_3888789     ZHar    G    C        0      0        2 
  10   chr10_3888789   Sample    G    C        0      0        2 
  10   chr10_3895680     AAsi    T    C        0      0        2 
  10   chr10_3895680     AKia    T    C        0      0        2 
  10   chr10_3895680     AOna    T    C        0      0        2 
  10   chr10_3895680     ASom    T    C        0      0        2 
  10   chr10_3895680     HCab    T    C        0      0        2 
  10   chr10_3895680     HPrz    T    C        0      0        2 
  10   chr10_3895680     ZBoe    T    C        1      2        2 
  10   chr10_3895680     ZGre    T    C        0      0        2 
  10   chr10_3895680     ZHar    T    C        0      0        2 
  10   chr10_3895680   Sample    T    C        0      0        2 
  10   chr10_3905590     AAsi    T    C        0      0        2 
  10   chr10_3905590     AKia    T    C        0      0        2 
  10   chr10_3905590     AOna    T    C        0      0        2 
  10   chr10_3905590     ASom    T    C        0      0        2 
  10   chr10_3905590     HCab    T    C        0      0        2 
  10   chr10_3905590     HPrz    T    C        0      0        2 
  10   chr10_3905590     ZBoe    T    C        0      0        2 
  10   chr10_3905590     ZGre    T    C      0.5      1        2 
  10   chr10_3905590     ZHar    T    C        0      0        2 
  10   chr10_3905590   Sample    T    C        0      0        2 
  10   chr10_3909529     AAsi    C    A        0      0        2 
  10   chr10_3909529     AKia    C    A        0      0        2 
  10   chr10_3909529     AOna    C    A        0      0        2 
  10   chr10_3909529     ASom    C    A        0      0        2 
  10   chr10_3909529     HCab    C    A        1      2        2 
  10   chr10_3909529     HPrz    C    A        1      2        2 
  10   chr10_3909529     ZBoe    C    A        0      0        2 
  10   chr10_3909529     ZGre    C    A        0      0        2 
  10   chr10_3909529     ZHar    C    A        0      0        2 
  10   chr10_3909529   Sample    C    A        0      0        2 
  10   chr10_3910439     AAsi    C    T        1      2        2 
  10   chr10_3910439     AKia    C    T        1      2        2 
  10   chr10_3910439     AOna    C    T        1      2        2 
  10   chr10_3910439     ASom    C    T        1      2        2 
  10   chr10_3910439     HCab    C    T        0      0        2 
  10   chr10_3910439     HPrz    C    T        0      0        2 
  10   chr10_3910439     ZBoe    C    T        0      0        2 
  10   chr10_3910439     ZGre    C    T        0      0        2 
  10   chr10_3910439     ZHar    C    T        0      0        2 
  10   chr10_3910439   Sample    C    T        1      2        2 
  10   chr10_3924179     AAsi    T    C        0      0        2 
  10   chr10_3924179     AKia    T    C        0      0        2 
  10   chr10_3924179     AOna    T    C        0      0        2 
  10   chr10_3924179     ASom    T    C        0      0        2 
  10   chr10_3924179     HCab    T    C        1      2        2 
  10   chr10_3924179     HPrz    T    C        1      2        2 
  10   chr10_3924179     ZBoe    T    C        0      0        2 
  10   chr10_3924179     ZGre    T    C        0      0        2 
  10   chr10_3924179     ZHar    T    C        0      0        2 
  10   chr10_3924179   Sample    T    C        1      2        2 
  10   chr10_3929465     AAsi    T    C        0      0        2 
  10   chr10_3929465     AKia    T    C        0      0        2 
  10   chr10_3929465     AOna    T    C      0.5      1        2 
  10   chr10_3929465     ASom    T    C        0      0        2 
  10   chr10_3929465     HCab    T    C        0      0        2 
  10   chr10_3929465     HPrz    T    C        0      0        2 
  10   chr10_3929465     ZBoe    T    C        0      0        2 
  10   chr10_3929465     ZGre    T    C        0      0        2 
  10   chr10_3929465     ZHar    T    C        0      0        2 
  10   chr10_3929465   Sample    T    C        0      0        2 
  10   chr10_3941145     AAsi    T    C        0      0        2 
  10   chr10_3941145     AKia    T    C        0      0        2 
  10   chr10_3941145     AOna    T    C        0      0        2 
  10   chr10_3941145     ASom    T    C        0      0        2 
  10   chr10_3941145     HCab    T    C        0      0        2 
  10   chr10_3941145     HPrz    T    C        0      0        2 
  10   chr10_3941145     ZBoe    T    C        0      0        2 
  10   chr10_3941145     ZGre    T    C      0.5      1        2 
  10   chr10_3941145     ZHar    T    C        0      0        2 
  10   chr10_3941145   Sample    T    C        0      0        2 
  10   chr10_3950359     AAsi    T    C        0      0        2 
  10   chr10_3950359     AKia    T    C        0      0        2 
  10   chr10_3950359     AOna    T    C      0.5      1        2 
  10   chr10_3950359     ASom    T    C        0      0        2 
  10   chr10_3950359     HCab    T    C        0      0        2 
  10   chr10_3950359     HPrz    T    C      0.5      1        2 
  10   chr10_3950359     ZBoe    T    C        0      0        2 
  10   chr10_3950359     ZGre    T    C        0      0        2 
  10   chr10_3950359     ZHar    T    C        0      0        2 
  10   chr10_3950359   Sample    T    C        0      0        2 
  10   chr10_3970423     AAsi    A    G        0      0        2 
  10   chr10_3970423     AKia    A    G        0      0        2 
  10   chr10_3970423     AOna    A    G        0      0        2 
  10   chr10_3970423     ASom    A    G        0      0        2 
  10   chr10_3970423     HCab    A    G      0.5      1        2 
  10   chr10_3970423     HPrz    A    G        0      0        2 
  10   chr10_3970423     ZBoe    A    G        0      0        2 
  10   chr10_3970423     ZGre    A    G        0      0        2 
  10   chr10_3970423     ZHar    A    G        0      0        2 
  10   chr10_3970423   Sample    A    G        0      0        2 
  10   chr10_3975695     AAsi    A    G        0      0        2 
  10   chr10_3975695     AKia    A    G      0.5      1        2 
  10   chr10_3975695     AOna    A    G        0      0        2 
  10   chr10_3975695     ASom    A    G        0      0        2 
  10   chr10_3975695     HCab    A    G        0      0        2 
  10   chr10_3975695     HPrz    A    G        0      0        2 
  10   chr10_3975695     ZBoe    A    G        0      0        2 
  10   chr10_3975695     ZGre    A    G        0      0        2 
  10   chr10_3975695     ZHar    A    G        0      0        2 
  10   chr10_3975695   Sample    A    G        0      0        2 
  10   chr10_3976083     AAsi    G    C        0      0        2 
  10   chr10_3976083     AKia    G    C        0      0        2 
  10   chr10_3976083     AOna    G    C        0      0        2 
  10   chr10_3976083     ASom    G    C        0      0        2 
  10   chr10_3976083     HCab    G    C        1      2        2 
  10   chr10_3976083     HPrz    G    C        1      2        2 
  10   chr10_3976083     ZBoe    G    C        0      0        2 
  10   chr10_3976083     ZGre    G    C        0      0        2 
  10   chr10_3976083     ZHar    G    C        0      0        2 
  10   chr10_3976083   Sample    G    C        0      0        2 
  10   chr10_3977812     AAsi    G    A        0      0        2 
  10   chr10_3977812     AKia    G    A        0      0        2 
  10   chr10_3977812     AOna    G    A        0      0        2 
  10   chr10_3977812     ASom    G    A        0      0        2 
  10   chr10_3977812     HCab    G    A        1      2        2 
  10   chr10_3977812     HPrz    G    A        1      2        2 
  10   chr10_3977812     ZBoe    G    A        0      0        2 
  10   chr10_3977812     ZGre    G    A        0      0        2 
  10   chr10_3977812     ZHar    G    A        0      0        2 
  10   chr10_3977812   Sample    G    A        0      0        2 
  10   chr10_3979099     AAsi    G    A        0      0        2 
  10   chr10_3979099     AKia    G    A        0      0        2 
  10   chr10_3979099     AOna    G    A        0      0        2 
  10   chr10_3979099     ASom    G    A        0      0        2 
  10   chr10_3979099     HCab    G    A      0.5      1        2 
  10   chr10_3979099     HPrz    G    A        0      0        2 
  10   chr10_3979099     ZBoe    G    A        0      0        2 
  10   chr10_3979099     ZGre    G    A        0      0        2 
  10   chr10_3979099     ZHar    G    A        0      0        2 
  10   chr10_3979099   Sample    G    A        0      0        2 
  10   chr10_3990870     AAsi    A    G        1      2        2 
  10   chr10_3990870     AKia    A    G        0      0        2 
  10   chr10_3990870     AOna    A    G        0      0        2 
  10   chr10_3990870     ASom    A    G        1      2        2 
  10   chr10_3990870     HCab    A    G        0      0        2 
  10   chr10_3990870     HPrz    A    G        0      0        2 
  10   chr10_3990870     ZBoe    A    G        0      0        2 
  10   chr10_3990870     ZGre    A    G        0      0        2 
  10   chr10_3990870     ZHar    A    G        0      0        2 
  10   chr10_3990870   Sample    A    G        0      0        2 
  10   chr10_4004365     AAsi    G    C        0      0        2 
  10   chr10_4004365     AKia    G    C        0      0        2 
  10   chr10_4004365     AOna    G    C        0      0        2 
  10   chr10_4004365     ASom    G    C        0      0        2 
  10   chr10_4004365     HCab    G    C        0      0        2 
  10   chr10_4004365     HPrz    G    C        0      0        2 
  10   chr10_4004365     ZBoe    G    C        0      0        2 
  10   chr10_4004365     ZGre    G    C        0      0        2 
  10   chr10_4004365     ZHar    G    C        1      2        2 
  10   chr10_4004365   Sample    G    C        0      0        2 
  10   chr10_4008222     AAsi    C    T        0      0        2 
  10   chr10_4008222     AKia    C    T        0      0        2 
  10   chr10_4008222     AOna    C    T        0      0        2 
  10   chr10_4008222     ASom    C    T        0      0        2 
  10   chr10_4008222     HCab    C    T        0      0        2 
  10   chr10_4008222     HPrz    C    T        0      0        2 
  10   chr10_4008222     ZBoe    C    T      0.5      1        2 
  10   chr10_4008222     ZGre    C    T        0      0        2 
  10   chr10_4008222     ZHar    C    T        0      0        2 
  10   chr10_4008222   Sample    C    T        0      0        2 
  10   chr10_4010388     AAsi    C    T        1      2        2 
  10   chr10_4010388     AKia    C    T        1      2        2 
  10   chr10_4010388     AOna    C    T        1      2        2 
  10   chr10_4010388     ASom    C    T        1      2        2 
  10   chr10_4010388     HCab    C    T        0      0        2 
  10   chr10_4010388     HPrz    C    T        0      0        2 
  10   chr10_4010388     ZBoe    C    T        0      0        2 
  10   chr10_4010388     ZGre    C    T        0      0        2 
  10   chr10_4010388     ZHar    C    T        0      0        2 
  10   chr10_4010388   Sample    C    T        0      0        2 
  10   chr10_4019357     AAsi    C    G        0      0        2 
  10   chr10_4019357     AKia    C    G        0      0        2 
  10   chr10_4019357     AOna    C    G        0      0        2 
  10   chr10_4019357     ASom    C    G        0      0        2 
  10   chr10_4019357     HCab    C    G        1      2        2 
  10   chr10_4019357     HPrz    C    G        1      2        2 
  10   chr10_4019357     ZBoe    C    G        0      0        2 
  10   chr10_4019357     ZGre    C    G        0      0        2 
  10   chr10_4019357     ZHar    C    G        0      0        2 
  10   chr10_4019357   Sample    C    G        0      0        2 
  10   chr10_4019966     AAsi    T    C        0      0        2 
  10   chr10_4019966     AKia    T    C        0      0        2 
  10   chr10_4019966     AOna    T    C        0      0        2 
  10   chr10_4019966     ASom    T    C        0      0        2 
  10   chr10_4019966     HCab    T    C        0      0        2 
  10   chr10_4019966     HPrz    T    C        0      0        2 
  10   chr10_4019966     ZBoe    T    C      0.5      1        2 
  10   chr10_4019966     ZGre    T    C        0      0        2 
  10   chr10_4019966     ZHar    T    C        0      0        2 
  10   chr10_4019966   Sample    T    C        0      0        2 
  10   chr10_4031619     AAsi    A    G        0      0        2 
  10   chr10_4031619     AKia    A    G        0      0        2 
  10   chr10_4031619     AOna    A    G        0      0        2 
  10   chr10_4031619     ASom    A    G        0      0        2 
  10   chr10_4031619     HCab    A    G        0      0        2 
  10   chr10_4031619     HPrz    A    G      0.5      1        2 
  10   chr10_4031619     ZBoe    A    G        0      0        2 
  10   chr10_4031619     ZGre    A    G        0      0        2 
  10   chr10_4031619     ZHar    A    G        0      0        2 
  10   chr10_4031619   Sample    A    G        0      0        2 
  10   chr10_4039741     AAsi    T    C        0      0        2 
  10   chr10_4039741     AKia    T    C        0      0        2 
  10   chr10_4039741     AOna    T    C        0      0        2 
  10   chr10_4039741     ASom    T    C        0      0        2 
  10   chr10_4039741     HCab    T    C        1      2        2 
  10   chr10_4039741     HPrz    T    C        1      2        2 
  10   chr10_4039741     ZBoe    T    C        0      0        2 
  10   chr10_4039741     ZGre    T    C        0      0        2 
  10   chr10_4039741     ZHar    T    C        0      0        2 
  10   chr10_4039741   Sample    T    C        0      0        2 
  10   chr10_4040123     AAsi    G    A        0      0        2 
  10   chr10_4040123     AKia    G    A        0      0        2 
  10   chr10_4040123     AOna    G    A        0      0        2 
  10   chr10_4040123     ASom    G    A        0      0        2 
  10   chr10_4040123     HCab    G    A        1      2        2 
  10   chr10_4040123     HPrz    G    A        1      2        2 
  10   chr10_4040123     ZBoe    G    A        0      0        2 
  10   chr10_4040123     ZGre    G    A        0      0        2 
  10   chr10_4040123     ZHar    G    A        0      0        2 
  10   chr10_4040123   Sample    G    A        0      0        2 
  10   chr10_4041399     AAsi    G    A      0.5      1        2 
  10   chr10_4041399     AKia    G    A        0      0        2 
  10   chr10_4041399     AOna    G    A        0      0        2 
  10   chr10_4041399     ASom    G    A        0      0        2 
  10   chr10_4041399     HCab    G    A        0      0        2 
  10   chr10_4041399     HPrz    G    A        0      0        2 
  10   chr10_4041399     ZBoe    G    A        0      0        2 
  10   chr10_4041399     ZGre    G    A        0      0        2 
  10   chr10_4041399     ZHar    G    A        0      0        2 
  10   chr10_4041399   Sample    G    A        1      2        2 
  10   chr10_4048410     AAsi    T    C        0      0        2 
  10   chr10_4048410     AKia    T    C        0      0        2 
  10   chr10_4048410     AOna    T    C        0      0        2 
  10   chr10_4048410     ASom    T    C        0      0        2 
  10   chr10_4048410     HCab    T    C        0      0        2 
  10   chr10_4048410     HPrz    T    C        0      0        2 
  10   chr10_4048410     ZBoe    T    C      0.5      1        2 
  10   chr10_4048410     ZGre    T    C        0      0        2 
  10   chr10_4048410     ZHar    T    C        0      0        2 
  10   chr10_4048410   Sample    T    C        0      0        2 
  10   chr10_4049769     AAsi    T    G        0      0        2 
  10   chr10_4049769     AKia    T    G        0      0        2 
  10   chr10_4049769     AOna    T    G        0      0        2 
  10   chr10_4049769     ASom    T    G        0      0        2 
  10   chr10_4049769     HCab    T    G        1      2        2 
  10   chr10_4049769     HPrz    T    G        1      2        2 
  10   chr10_4049769     ZBoe    T    G        0      0        2 
  10   chr10_4049769     ZGre    T    G        0      0        2 
  10   chr10_4049769     ZHar    T    G        0      0        2 
  10   chr10_4049769   Sample    T    G        0      0        2 
  10   chr10_4051610     AAsi    T    C        0      0        2 
  10   chr10_4051610     AKia    T    C        0      0        2 
  10   chr10_4051610     AOna    T    C        0      0        2 
  10   chr10_4051610     ASom    T    C        0      0        2 
  10   chr10_4051610     HCab    T    C        1      2        2 
  10   chr10_4051610     HPrz    T    C        1      2        2 
  10   chr10_4051610     ZBoe    T    C        0      0        2 
  10   chr10_4051610     ZGre    T    C        0      0        2 
  10   chr10_4051610     ZHar    T    C        0      0        2 
  10   chr10_4051610   Sample    T    C        0      0        2 
  10   chr10_4061984     AAsi    A    G        0      0        2 
  10   chr10_4061984     AKia    A    G        0      0        2 
  10   chr10_4061984     AOna    A    G        0      0        2 
  10   chr10_4061984     ASom    A    G        0      0        2 
  10   chr10_4061984     HCab    A    G        0      0        2 
  10   chr10_4061984     HPrz    A    G        0      0        2 
  10   chr10_4061984     ZBoe    A    G        0      0        2 
  10   chr10_4061984     ZGre    A    G      0.5      1        2 
  10   chr10_4061984     ZHar    A    G        0      0        2 
  10   chr10_4061984   Sample    A    G        0      0        2 
  10   chr10_4068133     AAsi    G    C        1      2        2 
  10   chr10_4068133     AKia    G    C        0      0        2 
  10   chr10_4068133     AOna    G    C        0      0        2 
  10   chr10_4068133     ASom    G    C        1      2        2 
  10   chr10_4068133     HCab    G    C        0      0        2 
  10   chr10_4068133     HPrz    G    C        0      0        2 
  10   chr10_4068133     ZBoe    G    C        0      0        2 
  10   chr10_4068133     ZGre    G    C        0      0        2 
  10   chr10_4068133     ZHar    G    C        0      0        2 
  10   chr10_4068133   Sample    G    C        1      2        2 
  10   chr10_4068214     AAsi    C    T        0      0        2 
  10   chr10_4068214     AKia    C    T        0      0        2 
  10   chr10_4068214     AOna    C    T        0      0        2 
  10   chr10_4068214     ASom    C    T        0      0        2 
  10   chr10_4068214     HCab    C    T        0      0        2 
  10   chr10_4068214     HPrz    C    T        0      0        2 
  10   chr10_4068214     ZBoe    C    T      0.5      1        2 
  10   chr10_4068214     ZGre    C    T        0      0        2 
  10   chr10_4068214     ZHar    C    T        0      0        2 
  10   chr10_4068214   Sample    C    T        0      0        2 
  10   chr10_4072380     AAsi    G    T        0      0        2 
  10   chr10_4072380     AKia    G    T        0      0        2 
  10   chr10_4072380     AOna    G    T        0      0        2 
  10   chr10_4072380     ASom    G    T        0      0        2 
  10   chr10_4072380     HCab    G    T        0      0        2 
  10   chr10_4072380     HPrz    G    T        0      0        2 
  10   chr10_4072380     ZBoe    G    T        1      2        2 
  10   chr10_4072380     ZGre    G    T        0      0        2 
  10   chr10_4072380     ZHar    G    T        0      0        2 
  10   chr10_4072380   Sample    G    T        0      0        2 
  10   chr10_4075864     AAsi    A    G        0      0        2 
  10   chr10_4075864     AKia    A    G        0      0        2 
  10   chr10_4075864     AOna    A    G        0      0        2 
  10   chr10_4075864     ASom    A    G        0      0        2 
  10   chr10_4075864     HCab    A    G        0      0        2 
  10   chr10_4075864     HPrz    A    G        0      0        2 
  10   chr10_4075864     ZBoe    A    G      0.5      1        2 
  10   chr10_4075864     ZGre    A    G        0      0        2 
  10   chr10_4075864     ZHar    A    G        0      0        2 
  10   chr10_4075864   Sample    A    G        0      0        2 
  10   chr10_4081488     AAsi    A    G        0      0        2 
  10   chr10_4081488     AKia    A    G        0      0        2 
  10   chr10_4081488     AOna    A    G        0      0        2 
  10   chr10_4081488     ASom    A    G        0      0        2 
  10   chr10_4081488     HCab    A    G      0.5      1        2 
  10   chr10_4081488     HPrz    A    G        0      0        2 
  10   chr10_4081488     ZBoe    A    G        0      0        2 
  10   chr10_4081488     ZGre    A    G        0      0        2 
  10   chr10_4081488     ZHar    A    G        0      0        2 
  10   chr10_4081488   Sample    A    G        0      0        2 
  10   chr10_4082904     AAsi    G    C        0      0        2 
  10   chr10_4082904     AKia    G    C        0      0        2 
  10   chr10_4082904     AOna    G    C        0      0        2 
  10   chr10_4082904     ASom    G    C        0      0        2 
  10   chr10_4082904     HCab    G    C        1      2        2 
  10   chr10_4082904     HPrz    G    C        1      2        2 
  10   chr10_4082904     ZBoe    G    C        1      2        2 
  10   chr10_4082904     ZGre    G    C        0      0        2 
  10   chr10_4082904     ZHar    G    C        1      2        2 
  10   chr10_4082904   Sample    G    C        0      0        2 
  10   chr10_4087155     AAsi    A    G        0      0        2 
  10   chr10_4087155     AKia    A    G        0      0        2 
  10   chr10_4087155     AOna    A    G      0.5      1        2 
  10   chr10_4087155     ASom    A    G        0      0        2 
  10   chr10_4087155     HCab    A    G        0      0        2 
  10   chr10_4087155     HPrz    A    G        0      0        2 
  10   chr10_4087155     ZBoe    A    G        0      0        2 
  10   chr10_4087155     ZGre    A    G        0      0        2 
  10   chr10_4087155     ZHar    A    G        0      0        2 
  10   chr10_4087155   Sample    A    G        0      0        2 
  10   chr10_4093989     AAsi    C    T        1      2        2 
  10   chr10_4093989     AKia    C    T        0      0        2 
  10   chr10_4093989     AOna    C    T        0      0        2 
  10   chr10_4093989     ASom    C    T        1      2        2 
  10   chr10_4093989     HCab    C    T        1      2        2 
  10   chr10_4093989     HPrz    C    T        1      2        2 
  10   chr10_4093989     ZBoe    C    T        0      0        2 
  10   chr10_4093989     ZGre    C    T        0      0        2 
  10   chr10_4093989     ZHar    C    T        0      0        2 
  10   chr10_4093989   Sample    C    T        1      2        2 
  10   chr10_4099727     AAsi    C    G        0      0        2 
  10   chr10_4099727     AKia    C    G        0      0        2 
  10   chr10_4099727     AOna    C    G        0      0        2 
  10   chr10_4099727     ASom    C    G        1      2        2 
  10   chr10_4099727     HCab    C    G        0      0        2 
  10   chr10_4099727     HPrz    C    G        0      0        2 
  10   chr10_4099727     ZBoe    C    G        0      0        2 
  10   chr10_4099727     ZGre    C    G        0      0        2 
  10   chr10_4099727     ZHar    C    G        0      0        2 
  10   chr10_4099727   Sample    C    G        0      0        2 
  10   chr10_4102882     AAsi    T    A        0      0        2 
  10   chr10_4102882     AKia    T    A        0      0        2 
  10   chr10_4102882     AOna    T    A      0.5      1        2 
  10   chr10_4102882     ASom    T    A        0      0        2 
  10   chr10_4102882     HCab    T    A        0      0        2 
  10   chr10_4102882     HPrz    T    A        0      0        2 
  10   chr10_4102882     ZBoe    T    A        0      0        2 
  10   chr10_4102882     ZGre    T    A        0      0        2 
  10   chr10_4102882     ZHar    T    A        0      0        2 
  10   chr10_4102882   Sample    T    A        0      0        2 
  10   chr10_4108986     AAsi    A    G        0      0        2 
  10   chr10_4108986     AKia    A    G        1      2        2 
  10   chr10_4108986     AOna    A    G        0      0        2 
  10   chr10_4108986     ASom    A    G        0      0        2 
  10   chr10_4108986     HCab    A    G        0      0        2 
  10   chr10_4108986     HPrz    A    G        0      0        2 
  10   chr10_4108986     ZBoe    A    G        0      0        2 
  10   chr10_4108986     ZGre    A    G        0      0        2 
  10   chr10_4108986     ZHar    A    G        0      0        2 
  10   chr10_4108986   Sample    A    G        0      0        2 
  10   chr10_4113916     AAsi    G    T        0      0        2 
  10   chr10_4113916     AKia    G    T        0      0        2 
  10   chr10_4113916     AOna    G    T      0.5      1        2 
  10   chr10_4113916     ASom    G    T        0      0        2 
  10   chr10_4113916     HCab    G    T        0      0        2 
  10   chr10_4113916     HPrz    G    T        0      0        2 
  10   chr10_4113916     ZBoe    G    T        0      0        2 
  10   chr10_4113916     ZGre    G    T        0      0        2 
  10   chr10_4113916     ZHar    G    T        0      0        2 
  10   chr10_4113916   Sample    G    T        0      0        2 
  10   chr10_4114114     AAsi    T    C        0      0        2 
  10   chr10_4114114     AKia    T    C        0      0        2 
  10   chr10_4114114     AOna    T    C        0      0        2 
  10   chr10_4114114     ASom    T    C        0      0        2 
  10   chr10_4114114     HCab    T    C        0      0        2 
  10   chr10_4114114     HPrz    T    C        0      0        2 
  10   chr10_4114114     ZBoe    T    C        0      0        2 
  10   chr10_4114114     ZGre    T    C        1      2        2 
  10   chr10_4114114     ZHar    T    C        0      0        2 
  10   chr10_4114114   Sample    T    C        0      0        2 
  10   chr10_4115597     AAsi    T    C        0      0        2 
  10   chr10_4115597     AKia    T    C        0      0        2 
  10   chr10_4115597     AOna    T    C      0.5      1        2 
  10   chr10_4115597     ASom    T    C        0      0        2 
  10   chr10_4115597     HCab    T    C        0      0        2 
  10   chr10_4115597     HPrz    T    C        0      0        2 
  10   chr10_4115597     ZBoe    T    C        0      0        2 
  10   chr10_4115597     ZGre    T    C        0      0        2 
  10   chr10_4115597     ZHar    T    C        0      0        2 
  10   chr10_4115597   Sample    T    C        0      0        2 
  10   chr10_4126228     AAsi    A    T        0      0        2 
  10   chr10_4126228     AKia    A    T        0      0        2 
  10   chr10_4126228     AOna    A    T        0      0        2 
  10   chr10_4126228     ASom    A    T        0      0        2 
  10   chr10_4126228     HCab    A    T        0      0        2 
  10   chr10_4126228     HPrz    A    T        0      0        2 
  10   chr10_4126228     ZBoe    A    T        1      2        2 
  10   chr10_4126228     ZGre    A    T      0.5      1        2 
  10   chr10_4126228     ZHar    A    T        0      0        2 
  10   chr10_4126228   Sample    A    T        0      0        2 
  10   chr10_4140079     AAsi    T    C        0      0        2 
  10   chr10_4140079     AKia    T    C        0      0        2 
  10   chr10_4140079     AOna    T    C        0      0        2 
  10   chr10_4140079     ASom    T    C        0      0        2 
  10   chr10_4140079     HCab    T    C        1      2        2 
  10   chr10_4140079     HPrz    T    C        1      2        2 
  10   chr10_4140079     ZBoe    T    C        0      0        2 
  10   chr10_4140079     ZGre    T    C        0      0        2 
  10   chr10_4140079     ZHar    T    C        0      0        2 
  10   chr10_4140079   Sample    T    C        0      0        2 
  10   chr10_4143124     AAsi    T    C        0      0        2 
  10   chr10_4143124     AKia    T    C        0      0        2 
  10   chr10_4143124     AOna    T    C        0      0        2 
  10   chr10_4143124     ASom    T    C        0      0        2 
  10   chr10_4143124     HCab    T    C        1      2        2 
  10   chr10_4143124     HPrz    T    C        1      2        2 
  10   chr10_4143124     ZBoe    T    C        0      0        2 
  10   chr10_4143124     ZGre    T    C        0      0        2 
  10   chr10_4143124     ZHar    T    C        0      0        2 
  10   chr10_4143124   Sample    T    C        0      0        2 
  10   chr10_4156252     AAsi    G    C        0      0        2 
  10   chr10_4156252     AKia    G    C        0      0        2 
  10   chr10_4156252     AOna    G    C        0      0        2 
  10   chr10_4156252     ASom    G    C        0      0        2 
  10   chr10_4156252     HCab    G    C        1      2        2 
  10   chr10_4156252     HPrz    G    C        1      2        2 
  10   chr10_4156252     ZBoe    G    C        0      0        2 
  10   chr10_4156252     ZGre    G    C        0      0        2 
  10   chr10_4156252     ZHar    G    C        0      0        2 
  10   chr10_4156252   Sample    G    C        0      0        2 
  10   chr10_4156475     AAsi    A    C        0      0        2 
  10   chr10_4156475     AKia    A    C        0      0        2 
  10   chr10_4156475     AOna    A    C        0      0        2 
  10   chr10_4156475     ASom    A    C        0      0        2 
  10   chr10_4156475     HCab    A    C        0      0        2 
  10   chr10_4156475     HPrz    A    C        0      0        2 
  10   chr10_4156475     ZBoe    A    C      0.5      1        2 
  10   chr10_4156475     ZGre    A    C        0      0        2 
  10   chr10_4156475     ZHar    A    C        0      0        2 
  10   chr10_4156475   Sample    A    C        0      0        2 
  10   chr10_4158061     AAsi    T    C        0      0        2 
  10   chr10_4158061     AKia    T    C        0      0        2 
  10   chr10_4158061     AOna    T    C        0      0        2 
  10   chr10_4158061     ASom    T    C        0      0        2 
  10   chr10_4158061     HCab    T    C        1      2        2 
  10   chr10_4158061     HPrz    T    C        1      2        2 
  10   chr10_4158061     ZBoe    T    C        0      0        2 
  10   chr10_4158061     ZGre    T    C        0      0        2 
  10   chr10_4158061     ZHar    T    C        0      0        2 
  10   chr10_4158061   Sample    T    C        1      2        2 
  10   chr10_4165699     AAsi    C    T        0      0        2 
  10   chr10_4165699     AKia    C    T        1      2        2 
  10   chr10_4165699     AOna    C    T      0.5      1        2 
  10   chr10_4165699     ASom    C    T        0      0        2 
  10   chr10_4165699     HCab    C    T        0      0        2 
  10   chr10_4165699     HPrz    C    T        0      0        2 
  10   chr10_4165699     ZBoe    C    T        0      0        2 
  10   chr10_4165699     ZGre    C    T        0      0        2 
  10   chr10_4165699     ZHar    C    T        0      0        2 
  10   chr10_4165699   Sample    C    T        0      0        2 
  10   chr10_4174575     AAsi    C    A        0      0        2 
  10   chr10_4174575     AKia    C    A        0      0        2 
  10   chr10_4174575     AOna    C    A        0      0        2 
  10   chr10_4174575     ASom    C    A        0      0        2 
  10   chr10_4174575     HCab    C    A        1      2        2 
  10   chr10_4174575     HPrz    C    A        1      2        2 
  10   chr10_4174575     ZBoe    C    A        0      0        2 
  10   chr10_4174575     ZGre    C    A        0      0        2 
  10   chr10_4174575     ZHar    C    A        0      0        2 
  10   chr10_4174575   Sample    C    A        0      0        2 
  10   chr10_4177545     AAsi    C    T        0      0        2 
  10   chr10_4177545     AKia    C    T        0      0        2 
  10   chr10_4177545     AOna    C    T        0      0        2 
  10   chr10_4177545     ASom    C    T        0      0        2 
  10   chr10_4177545     HCab    C    T        1      2        2 
  10   chr10_4177545     HPrz    C    T        1      2        2 
  10   chr10_4177545     ZBoe    C    T        0      0        2 
  10   chr10_4177545     ZGre    C    T        0      0        2 
  10   chr10_4177545     ZHar    C    T        0      0        2 
  10   chr10_4177545   Sample    C    T        0      0        2 
  10   chr10_4182554     AAsi    A    T        0      0        2 
  10   chr10_4182554     AKia    A    T        0      0        2 
  10   chr10_4182554     AOna    A    T        0      0        2 
  10   chr10_4182554     ASom    A    T        0      0        2 
  10   chr10_4182554     HCab    A    T        0      0        2 
  10   chr10_4182554     HPrz    A    T        0      0        2 
  10   chr10_4182554     ZBoe    A    T        0      0        2 
  10   chr10_4182554     ZGre    A    T      0.5      1        2 
  10   chr10_4182554     ZHar    A    T        0      0        2 
  10   chr10_4182554   Sample    A    T        0      0        2 
  10   chr10_4187352     AAsi    G    T        0      0        2 
  10   chr10_4187352     AKia    G    T        0      0        2 
  10   chr10_4187352     AOna    G    T        0      0        2 
  10   chr10_4187352     ASom    G    T        0      0        2 
  10   chr10_4187352     HCab    G    T        1      2        2 
  10   chr10_4187352     HPrz    G    T        1      2        2 
  10   chr10_4187352     ZBoe    G    T        0      0        2 
  10   chr10_4187352     ZGre    G    T        0      0        2 
  10   chr10_4187352     ZHar    G    T        0      0        2 
  10   chr10_4187352   Sample    G    T        0      0        2 
  10   chr10_4189854     AAsi    C    T        0      0        2 
  10   chr10_4189854     AKia    C    T        1      2        2 
  10   chr10_4189854     AOna    C    T        0      0        2 
  10   chr10_4189854     ASom    C    T        0      0        2 
  10   chr10_4189854     HCab    C    T        0      0        2 
  10   chr10_4189854     HPrz    C    T        0      0        2 
  10   chr10_4189854     ZBoe    C    T        0      0        2 
  10   chr10_4189854     ZGre    C    T        0      0        2 
  10   chr10_4189854     ZHar    C    T        0      0        2 
  10   chr10_4189854   Sample    C    T        0      0        2 
  10   chr10_4198127     AAsi    C    T        0      0        2 
  10   chr10_4198127     AKia    C    T        0      0        2 
  10   chr10_4198127     AOna    C    T        0      0        2 
  10   chr10_4198127     ASom    C    T        0      0        2 
  10   chr10_4198127     HCab    C    T        1      2        2 
  10   chr10_4198127     HPrz    C    T        1      2        2 
  10   chr10_4198127     ZBoe    C    T        0      0        2 
  10   chr10_4198127     ZGre    C    T        0      0        2 
  10   chr10_4198127     ZHar    C    T        0      0        2 
  10   chr10_4198127   Sample    C    T        0      0        2 
  10   chr10_4198790     AAsi    A    G        0      0        2 
  10   chr10_4198790     AKia    A    G        0      0        2 
  10   chr10_4198790     AOna    A    G        0      0        2 
  10   chr10_4198790     ASom    A    G        0      0        2 
  10   chr10_4198790     HCab    A    G        1      2        2 
  10   chr10_4198790     HPrz    A    G        1      2        2 
  10   chr10_4198790     ZBoe    A    G        0      0        2 
  10   chr10_4198790     ZGre    A    G        0      0        2 
  10   chr10_4198790     ZHar    A    G        0      0        2 
  10   chr10_4198790   Sample    A    G        0      0        2 
  10   chr10_4206647     AAsi    G    A        0      0        2 
  10   chr10_4206647     AKia    G    A        0      0        2 
  10   chr10_4206647     AOna    G    A        0      0        2 
  10   chr10_4206647     ASom    G    A        0      0        2 
  10   chr10_4206647     HCab    G    A        0      0        2 
  10   chr10_4206647     HPrz    G    A        0      0        2 
  10   chr10_4206647     ZBoe    G    A      0.5      1        2 
  10   chr10_4206647     ZGre    G    A        0      0        2 
  10   chr10_4206647     ZHar    G    A        0      0        2 
  10   chr10_4206647   Sample    G    A        0      0        2 
  10   chr10_4208256     AAsi    A    G        0      0        2 
  10   chr10_4208256     AKia    A    G        1      2        2 
  10   chr10_4208256     AOna    A    G      0.5      1        2 
  10   chr10_4208256     ASom    A    G        0      0        2 
  10   chr10_4208256     HCab    A    G        0      0        2 
  10   chr10_4208256     HPrz    A    G        0      0        2 
  10   chr10_4208256     ZBoe    A    G        0      0        2 
  10   chr10_4208256     ZGre    A    G        0      0        2 
  10   chr10_4208256     ZHar    A    G        0      0        2 
  10   chr10_4208256   Sample    A    G        0      0        2 
  10   chr10_4212339     AAsi    T    C        0      0        2 
  10   chr10_4212339     AKia    T    C        1      2        2 
  10   chr10_4212339     AOna    T    C        0      0        2 
  10   chr10_4212339     ASom    T    C        0      0        2 
  10   chr10_4212339     HCab    T    C        0      0        2 
  10   chr10_4212339     HPrz    T    C        0      0        2 
  10   chr10_4212339     ZBoe    T    C        0      0        2 
  10   chr10_4212339     ZGre    T    C        0      0        2 
  10   chr10_4212339     ZHar    T    C        0      0        2 
  10   chr10_4212339   Sample    T    C        0      0        2 
  10   chr10_4217896     AAsi    T    C        0      0        2 
  10   chr10_4217896     AKia    T    C      0.5      1        2 
  10   chr10_4217896     AOna    T    C        0      0        2 
  10   chr10_4217896     ASom    T    C        0      0        2 
  10   chr10_4217896     HCab    T    C        0      0        2 
  10   chr10_4217896     HPrz    T    C        0      0        2 
  10   chr10_4217896     ZBoe    T    C        0      0        2 
  10   chr10_4217896     ZGre    T    C        0      0        2 
  10   chr10_4217896     ZHar    T    C        0      0        2 
  10   chr10_4217896   Sample    T    C        0      0        2 
  10   chr10_4218593     AAsi    G    A        0      0        2 
  10   chr10_4218593     AKia    G    A        0      0        2 
  10   chr10_4218593     AOna    G    A        0      0        2 
  10   chr10_4218593     ASom    G    A        0      0        2 
  10   chr10_4218593     HCab    G    A        0      0        2 
  10   chr10_4218593     HPrz    G    A        0      0        2 
  10   chr10_4218593     ZBoe    G    A        0      0        2 
  10   chr10_4218593     ZGre    G    A        0      0        2 
  10   chr10_4218593     ZHar    G    A        1      2        2 
  10   chr10_4218593   Sample    G    A        0      0        2 
  10   chr10_4218770     AAsi    T    C        0      0        2 
  10   chr10_4218770     AKia    T    C      0.5      1        2 
  10   chr10_4218770     AOna    T    C      0.5      1        2 
  10   chr10_4218770     ASom    T    C        0      0        2 
  10   chr10_4218770     HCab    T    C        0      0        2 
  10   chr10_4218770     HPrz    T    C        0      0        2 
  10   chr10_4218770     ZBoe    T    C        0      0        2 
  10   chr10_4218770     ZGre    T    C        0      0        2 
  10   chr10_4218770     ZHar    T    C        0      0        2 
  10   chr10_4218770   Sample    T    C        0      0        2 
  10   chr10_4220537     AAsi    T    C        0      0        2 
  10   chr10_4220537     AKia    T    C        0      0        2 
  10   chr10_4220537     AOna    T    C        0      0        2 
  10   chr10_4220537     ASom    T    C        0      0        2 
  10   chr10_4220537     HCab    T    C        1      2        2 
  10   chr10_4220537     HPrz    T    C        1      2        2 
  10   chr10_4220537     ZBoe    T    C        0      0        2 
  10   chr10_4220537     ZGre    T    C        0      0        2 
  10   chr10_4220537     ZHar    T    C        0      0        2 
  10   chr10_4220537   Sample    T    C        0      0        2 
  10   chr10_4220704     AAsi    T    G        0      0        2 
  10   chr10_4220704     AKia    T    G        0      0        2 
  10   chr10_4220704     AOna    T    G        0      0        2 
  10   chr10_4220704     ASom    T    G        0      0        2 
  10   chr10_4220704     HCab    T    G        0      0        2 
  10   chr10_4220704     HPrz    T    G        0      0        2 
  10   chr10_4220704     ZBoe    T    G      0.5      1        2 
  10   chr10_4220704     ZGre    T    G        0      0        2 
  10   chr10_4220704     ZHar    T    G        0      0        2 
  10   chr10_4220704   Sample    T    G        0      0        2 
  10   chr10_4221093     AAsi    C    T        0      0        2 
  10   chr10_4221093     AKia    C    T        0      0        2 
  10   chr10_4221093     AOna    C    T        0      0        2 
  10   chr10_4221093     ASom    C    T        0      0        2 
  10   chr10_4221093     HCab    C    T        0      0        2 
  10   chr10_4221093     HPrz    C    T        0      0        2 
  10   chr10_4221093     ZBoe    C    T        0      0        2 
  10   chr10_4221093     ZGre    C    T      0.5      1        2 
  10   chr10_4221093     ZHar    C    T        0      0        2 
  10   chr10_4221093   Sample    C    T        0      0        2 
  10   chr10_4223805     AAsi    A    G        0      0        2 
  10   chr10_4223805     AKia    A    G        0      0        2 
  10   chr10_4223805     AOna    A    G        0      0        2 
  10   chr10_4223805     ASom    A    G        0      0        2 
  10   chr10_4223805     HCab    A    G        1      2        2 
  10   chr10_4223805     HPrz    A    G        1      2        2 
  10   chr10_4223805     ZBoe    A    G        0      0        2 
  10   chr10_4223805     ZGre    A    G        0      0        2 
  10   chr10_4223805     ZHar    A    G        0      0        2 
  10   chr10_4223805   Sample    A    G        0      0        2 
  10   chr10_4223998     AAsi    A    C        0      0        2 
  10   chr10_4223998     AKia    A    C        0      0        2 
  10   chr10_4223998     AOna    A    C        0      0        2 
  10   chr10_4223998     ASom    A    C        0      0        2 
  10   chr10_4223998     HCab    A    C        0      0        2 
  10   chr10_4223998     HPrz    A    C        0      0        2 
  10   chr10_4223998     ZBoe    A    C        0      0        2 
  10   chr10_4223998     ZGre    A    C        1      2        2 
  10   chr10_4223998     ZHar    A    C        0      0        2 
  10   chr10_4223998   Sample    A    C        0      0        2 
  10   chr10_4224177     AAsi    C    T        0      0        2 
  10   chr10_4224177     AKia    C    T        0      0        2 
  10   chr10_4224177     AOna    C    T        0      0        2 
  10   chr10_4224177     ASom    C    T        0      0        2 
  10   chr10_4224177     HCab    C    T        0      0        2 
  10   chr10_4224177     HPrz    C    T        0      0        2 
  10   chr10_4224177     ZBoe    C    T      0.5      1        2 
  10   chr10_4224177     ZGre    C    T        0      0        2 
  10   chr10_4224177     ZHar    C    T        0      0        2 
  10   chr10_4224177   Sample    C    T        0      0        2 
  10   chr10_4226134     AAsi    T    C        0      0        2 
  10   chr10_4226134     AKia    T    C        0      0        2 
  10   chr10_4226134     AOna    T    C        0      0        2 
  10   chr10_4226134     ASom    T    C        0      0        2 
  10   chr10_4226134     HCab    T    C        0      0        2 
  10   chr10_4226134     HPrz    T    C        0      0        2 
  10   chr10_4226134     ZBoe    T    C        0      0        2 
  10   chr10_4226134     ZGre    T    C        1      2        2 
  10   chr10_4226134     ZHar    T    C        0      0        2 
  10   chr10_4226134   Sample    T    C        0      0        2 
  10   chr10_4230070     AAsi    A    C        0      0        2 
  10   chr10_4230070     AKia    A    C        0      0        2 
  10   chr10_4230070     AOna    A    C        0      0        2 
  10   chr10_4230070     ASom    A    C        0      0        2 
  10   chr10_4230070     HCab    A    C        1      2        2 
  10   chr10_4230070     HPrz    A    C        1      2        2 
  10   chr10_4230070     ZBoe    A    C        0      0        2 
  10   chr10_4230070     ZGre    A    C        0      0        2 
  10   chr10_4230070     ZHar    A    C        0      0        2 
  10   chr10_4230070   Sample    A    C        0      0        2 
  10   chr10_4230145     AAsi    T    C        0      0        2 
  10   chr10_4230145     AKia    T    C        0      0        2 
  10   chr10_4230145     AOna    T    C        0      0        2 
  10   chr10_4230145     ASom    T    C        0      0        2 
  10   chr10_4230145     HCab    T    C        0      0        2 
  10   chr10_4230145     HPrz    T    C        0      0        2 
  10   chr10_4230145     ZBoe    T    C        0      0        2 
  10   chr10_4230145     ZGre    T    C      0.5      1        2 
  10   chr10_4230145     ZHar    T    C        0      0        2 
  10   chr10_4230145   Sample    T    C        0      0        2 
  10   chr10_4234612     AAsi    C    A        0      0        2 
  10   chr10_4234612     AKia    C    A        0      0        2 
  10   chr10_4234612     AOna    C    A        0      0        2 
  10   chr10_4234612     ASom    C    A        1      2        2 
  10   chr10_4234612     HCab    C    A        0      0        2 
  10   chr10_4234612     HPrz    C    A        0      0        2 
  10   chr10_4234612     ZBoe    C    A        0      0        2 
  10   chr10_4234612     ZGre    C    A        0      0        2 
  10   chr10_4234612     ZHar    C    A        0      0        2 
  10   chr10_4234612   Sample    C    A        0      0        2 
  10   chr10_4237878     AAsi    C    T        0      0        2 
  10   chr10_4237878     AKia    C    T        0      0        2 
  10   chr10_4237878     AOna    C    T        0      0        2 
  10   chr10_4237878     ASom    C    T        0      0        2 
  10   chr10_4237878     HCab    C    T        1      2        2 
  10   chr10_4237878     HPrz    C    T        1      2        2 
  10   chr10_4237878     ZBoe    C    T        0      0        2 
  10   chr10_4237878     ZGre    C    T        0      0        2 
  10   chr10_4237878     ZHar    C    T        0      0        2 
  10   chr10_4237878   Sample    C    T        0      0        2 
  10   chr10_4245276     AAsi    C    T        0      0        2 
  10   chr10_4245276     AKia    C    T        0      0        2 
  10   chr10_4245276     AOna    C    T        0      0        2 
  10   chr10_4245276     ASom    C    T        0      0        2 
  10   chr10_4245276     HCab    C    T        1      2        2 
  10   chr10_4245276     HPrz    C    T        1      2        2 
  10   chr10_4245276     ZBoe    C    T        0      0        2 
  10   chr10_4245276     ZGre    C    T        0      0        2 
  10   chr10_4245276     ZHar    C    T        0      0        2 
  10   chr10_4245276   Sample    C    T        0      0        2 
  10   chr10_4262501     AAsi    A    G        0      0        2 
  10   chr10_4262501     AKia    A    G        0      0        2 
  10   chr10_4262501     AOna    A    G        0      0        2 
  10   chr10_4262501     ASom    A    G        0      0        2 
  10   chr10_4262501     HCab    A    G        1      2        2 
  10   chr10_4262501     HPrz    A    G        1      2        2 
  10   chr10_4262501     ZBoe    A    G        0      0        2 
  10   chr10_4262501     ZGre    A    G        0      0        2 
  10   chr10_4262501     ZHar    A    G        0      0        2 
  10   chr10_4262501   Sample    A    G        0      0        2 
  10   chr10_4263703     AAsi    T    C        0      0        2 
  10   chr10_4263703     AKia    T    C      0.5      1        2 
  10   chr10_4263703     AOna    T    C        0      0        2 
  10   chr10_4263703     ASom    T    C        0      0        2 
  10   chr10_4263703     HCab    T    C        0      0        2 
  10   chr10_4263703     HPrz    T    C        0      0        2 
  10   chr10_4263703     ZBoe    T    C        0      0        2 
  10   chr10_4263703     ZGre    T    C        0      0        2 
  10   chr10_4263703     ZHar    T    C        0      0        2 
  10   chr10_4263703   Sample    T    C        0      0        2 
  10   chr10_4268429     AAsi    C    G        0      0        2 
  10   chr10_4268429     AKia    C    G        0      0        2 
  10   chr10_4268429     AOna    C    G        0      0        2 
  10   chr10_4268429     ASom    C    G        0      0        2 
  10   chr10_4268429     HCab    C    G      0.5      1        2 
  10   chr10_4268429     HPrz    C    G        0      0        2 
  10   chr10_4268429     ZBoe    C    G        0      0        2 
  10   chr10_4268429     ZGre    C    G        0      0        2 
  10   chr10_4268429     ZHar    C    G        0      0        2 
  10   chr10_4268429   Sample    C    G        0      0        2 
  10   chr10_4268993     AAsi    G    A        0      0        2 
  10   chr10_4268993     AKia    G    A        0      0        2 
  10   chr10_4268993     AOna    G    A        0      0        2 
  10   chr10_4268993     ASom    G    A        0      0        2 
  10   chr10_4268993     HCab    G    A        0      0        2 
  10   chr10_4268993     HPrz    G    A        0      0        2 
  10   chr10_4268993     ZBoe    G    A        0      0        2 
  10   chr10_4268993     ZGre    G    A      0.5      1        2 
  10   chr10_4268993     ZHar    G    A        0      0        2 
  10   chr10_4268993   Sample    G    A        0      0        2 
  10   chr10_4272089     AAsi    A    C        0      0        2 
  10   chr10_4272089     AKia    A    C        0      0        2 
  10   chr10_4272089     AOna    A    C        0      0        2 
  10   chr10_4272089     ASom    A    C        0      0        2 
  10   chr10_4272089     HCab    A    C        0      0        2 
  10   chr10_4272089     HPrz    A    C        0      0        2 
  10   chr10_4272089     ZBoe    A    C        0      0        2 
  10   chr10_4272089     ZGre    A    C      0.5      1        2 
  10   chr10_4272089     ZHar    A    C        0      0        2 
  10   chr10_4272089   Sample    A    C        0      0        2 
  10   chr10_4273066     AAsi    G    A        0      0        2 
  10   chr10_4273066     AKia    G    A        1      2        2 
  10   chr10_4273066     AOna    G    A      0.5      1        2 
  10   chr10_4273066     ASom    G    A        0      0        2 
  10   chr10_4273066     HCab    G    A        0      0        2 
  10   chr10_4273066     HPrz    G    A        0      0        2 
  10   chr10_4273066     ZBoe    G    A        0      0        2 
  10   chr10_4273066     ZGre    G    A        0      0        2 
  10   chr10_4273066     ZHar    G    A        0      0        2 
  10   chr10_4273066   Sample    G    A        0      0        2 
  10   chr10_4273706     AAsi    T    C        0      0        2 
  10   chr10_4273706     AKia    T    C        0      0        2 
  10   chr10_4273706     AOna    T    C        0      0        2 
  10   chr10_4273706     ASom    T    C        0      0        2 
  10   chr10_4273706     HCab    T    C        1      2        2 
  10   chr10_4273706     HPrz    T    C        1      2        2 
  10   chr10_4273706     ZBoe    T    C        0      0        2 
  10   chr10_4273706     ZGre    T    C        0      0        2 
  10   chr10_4273706     ZHar    T    C        0      0        2 
  10   chr10_4273706   Sample    T    C        0      0        2 
  10   chr10_4276799     AAsi    G    A        1      2        2 
  10   chr10_4276799     AKia    G    A        0      0        2 
  10   chr10_4276799     AOna    G    A        0      0        2 
  10   chr10_4276799     ASom    G    A        1      2        2 
  10   chr10_4276799     HCab    G    A        1      2        2 
  10   chr10_4276799     HPrz    G    A        1      2        2 
  10   chr10_4276799     ZBoe    G    A        0      0        2 
  10   chr10_4276799     ZGre    G    A        0      0        2 
  10   chr10_4276799     ZHar    G    A        0      0        2 
  10   chr10_4276799   Sample    G    A        1      2        2 
  10   chr10_4280412     AAsi    C    T        0      0        2 
  10   chr10_4280412     AKia    C    T        0      0        2 
  10   chr10_4280412     AOna    C    T        0      0        2 
  10   chr10_4280412     ASom    C    T        0      0        2 
  10   chr10_4280412     HCab    C    T        0      0        2 
  10   chr10_4280412     HPrz    C    T        0      0        2 
  10   chr10_4280412     ZBoe    C    T      0.5      1        2 
  10   chr10_4280412     ZGre    C    T        0      0        2 
  10   chr10_4280412     ZHar    C    T        0      0        2 
  10   chr10_4280412   Sample    C    T        0      0        2 
  10   chr10_4281211     AAsi    A    G        0      0        2 
  10   chr10_4281211     AKia    A    G        0      0        2 
  10   chr10_4281211     AOna    A    G        0      0        2 
  10   chr10_4281211     ASom    A    G        0      0        2 
  10   chr10_4281211     HCab    A    G        0      0        2 
  10   chr10_4281211     HPrz    A    G        0      0        2 
  10   chr10_4281211     ZBoe    A    G        0      0        2 
  10   chr10_4281211     ZGre    A    G      0.5      1        2 
  10   chr10_4281211     ZHar    A    G        0      0        2 
  10   chr10_4281211   Sample    A    G        0      0        2 
  10   chr10_4284788     AAsi    T    C        0      0        2 
  10   chr10_4284788     AKia    T    C        0      0        2 
  10   chr10_4284788     AOna    T    C        0      0        2 
  10   chr10_4284788     ASom    T    C        0      0        2 
  10   chr10_4284788     HCab    T    C        0      0        2 
  10   chr10_4284788     HPrz    T    C        0      0        2 
  10   chr10_4284788     ZBoe    T    C      0.5      1        2 
  10   chr10_4284788     ZGre    T    C        0      0        2 
  10   chr10_4284788     ZHar    T    C        0      0        2 
  10   chr10_4284788   Sample    T    C        0      0        2 
  10   chr10_4298440     AAsi    A    G        0      0        2 
  10   chr10_4298440     AKia    A    G        0      0        2 
  10   chr10_4298440     AOna    A    G        0      0        2 
  10   chr10_4298440     ASom    A    G        0      0        2 
  10   chr10_4298440     HCab    A    G        1      2        2 
  10   chr10_4298440     HPrz    A    G        1      2        2 
  10   chr10_4298440     ZBoe    A    G        0      0        2 
  10   chr10_4298440     ZGre    A    G        0      0        2 
  10   chr10_4298440     ZHar    A    G        0      0        2 
  10   chr10_4298440   Sample    A    G        0      0        2 
  10   chr10_4307542     AAsi    G    T        0      0        2 
  10   chr10_4307542     AKia    G    T        0      0        2 
  10   chr10_4307542     AOna    G    T        0      0        2 
  10   chr10_4307542     ASom    G    T        0      0        2 
  10   chr10_4307542     HCab    G    T        1      2        2 
  10   chr10_4307542     HPrz    G    T        1      2        2 
  10   chr10_4307542     ZBoe    G    T        0      0        2 
  10   chr10_4307542     ZGre    G    T        0      0        2 
  10   chr10_4307542     ZHar    G    T        0      0        2 
  10   chr10_4307542   Sample    G    T        0      0        2 
  10   chr10_4316897     AAsi    T    C        0      0        2 
  10   chr10_4316897     AKia    T    C        0      0        2 
  10   chr10_4316897     AOna    T    C        0      0        2 
  10   chr10_4316897     ASom    T    C        0      0        2 
  10   chr10_4316897     HCab    T    C      0.5      1        2 
  10   chr10_4316897     HPrz    T    C        0      0        2 
  10   chr10_4316897     ZBoe    T    C        0      0        2 
  10   chr10_4316897     ZGre    T    C        0      0        2 
  10   chr10_4316897     ZHar    T    C        0      0        2 
  10   chr10_4316897   Sample    T    C        0      0        2 
  10   chr10_4325818     AAsi    G    A        0      0        2 
  10   chr10_4325818     AKia    G    A        0      0        2 
  10   chr10_4325818     AOna    G    A        0      0        2 
  10   chr10_4325818     ASom    G    A        0      0        2 
  10   chr10_4325818     HCab    G    A        1      2        2 
  10   chr10_4325818     HPrz    G    A        1      2        2 
  10   chr10_4325818     ZBoe    G    A        0      0        2 
  10   chr10_4325818     ZGre    G    A        0      0        2 
  10   chr10_4325818     ZHar    G    A        0      0        2 
  10   chr10_4325818   Sample    G    A        0      0        2 
  10   chr10_4327789     AAsi    T    C        0      0        2 
  10   chr10_4327789     AKia    T    C        0      0        2 
  10   chr10_4327789     AOna    T    C        0      0        2 
  10   chr10_4327789     ASom    T    C        0      0        2 
  10   chr10_4327789     HCab    T    C        0      0        2 
  10   chr10_4327789     HPrz    T    C        0      0        2 
  10   chr10_4327789     ZBoe    T    C        0      0        2 
  10   chr10_4327789     ZGre    T    C        0      0        2 
  10   chr10_4327789     ZHar    T    C        1      2        2 
  10   chr10_4327789   Sample    T    C        0      0        2 
  10   chr10_4328328     AAsi    C    A        0      0        2 
  10   chr10_4328328     AKia    C    A        0      0        2 
  10   chr10_4328328     AOna    C    A        0      0        2 
  10   chr10_4328328     ASom    C    A        0      0        2 
  10   chr10_4328328     HCab    C    A        0      0        2 
  10   chr10_4328328     HPrz    C    A        0      0        2 
  10   chr10_4328328     ZBoe    C    A        1      2        2 
  10   chr10_4328328     ZGre    C    A        0      0        2 
  10   chr10_4328328     ZHar    C    A        0      0        2 
  10   chr10_4328328   Sample    C    A        0      0        2 
  10   chr10_4334519     AAsi    A    G        0      0        2 
  10   chr10_4334519     AKia    A    G        0      0        2 
  10   chr10_4334519     AOna    A    G      0.5      1        2 
  10   chr10_4334519     ASom    A    G        0      0        2 
  10   chr10_4334519     HCab    A    G        0      0        2 
  10   chr10_4334519     HPrz    A    G        0      0        2 
  10   chr10_4334519     ZBoe    A    G        0      0        2 
  10   chr10_4334519     ZGre    A    G        0      0        2 
  10   chr10_4334519     ZHar    A    G        0      0        2 
  10   chr10_4334519   Sample    A    G        0      0        2 
  10   chr10_4340180     AAsi    C    G        0      0        2 
  10   chr10_4340180     AKia    C    G        0      0        2 
  10   chr10_4340180     AOna    C    G        1      2        2 
  10   chr10_4340180     ASom    C    G        0      0        2 
  10   chr10_4340180     HCab    C    G        0      0        2 
  10   chr10_4340180     HPrz    C    G        0      0        2 
  10   chr10_4340180     ZBoe    C    G        0      0        2 
  10   chr10_4340180     ZGre    C    G        0      0        2 
  10   chr10_4340180     ZHar    C    G        0      0        2 
  10   chr10_4340180   Sample    C    G        0      0        2 
  10   chr10_4341296     AAsi    T    G        0      0        2 
  10   chr10_4341296     AKia    T    G        0      0        2 
  10   chr10_4341296     AOna    T    G        1      2        2 
  10   chr10_4341296     ASom    T    G        0      0        2 
  10   chr10_4341296     HCab    T    G        0      0        2 
  10   chr10_4341296     HPrz    T    G        0      0        2 
  10   chr10_4341296     ZBoe    T    G        0      0        2 
  10   chr10_4341296     ZGre    T    G        0      0        2 
  10   chr10_4341296     ZHar    T    G        0      0        2 
  10   chr10_4341296   Sample    T    G        0      0        2 
  10   chr10_4345287     AAsi    T    C        0      0        2 
  10   chr10_4345287     AKia    T    C        0      0        2 
  10   chr10_4345287     AOna    T    C        0      0        2 
  10   chr10_4345287     ASom    T    C        0      0        2 
  10   chr10_4345287     HCab    T    C        0      0        2 
  10   chr10_4345287     HPrz    T    C        0      0        2 
  10   chr10_4345287     ZBoe    T    C        0      0        2 
  10   chr10_4345287     ZGre    T    C        0      0        2 
  10   chr10_4345287     ZHar    T    C        1      2        2 
  10   chr10_4345287   Sample    T    C        0      0        2 
  10   chr10_4345623     AAsi    G    A        0      0        2 
  10   chr10_4345623     AKia    G    A        0      0        2 
  10   chr10_4345623     AOna    G    A        0      0        2 
  10   chr10_4345623     ASom    G    A        0      0        2 
  10   chr10_4345623     HCab    G    A        1      2        2 
  10   chr10_4345623     HPrz    G    A        1      2        2 
  10   chr10_4345623     ZBoe    G    A        0      0        2 
  10   chr10_4345623     ZGre    G    A        0      0        2 
  10   chr10_4345623     ZHar    G    A        0      0        2 
  10   chr10_4345623   Sample    G    A        1      2        2 
  10   chr10_4348882     AAsi    T    C        0      0        2 
  10   chr10_4348882     AKia    T    C        0      0        2 
  10   chr10_4348882     AOna    T    C        0      0        2 
  10   chr10_4348882     ASom    T    C        0      0        2 
  10   chr10_4348882     HCab    T    C        1      2        2 
  10   chr10_4348882     HPrz    T    C        1      2        2 
  10   chr10_4348882     ZBoe    T    C        0      0        2 
  10   chr10_4348882     ZGre    T    C        0      0        2 
  10   chr10_4348882     ZHar    T    C        0      0        2 
  10   chr10_4348882   Sample    T    C        0      0        2 
  10   chr10_4352453     AAsi    C    G        1      2        2 
  10   chr10_4352453     AKia    C    G        0      0        2 
  10   chr10_4352453     AOna    C    G        0      0        2 
  10   chr10_4352453     ASom    C    G        0      0        2 
  10   chr10_4352453     HCab    C    G        0      0        2 
  10   chr10_4352453     HPrz    C    G        0      0        2 
  10   chr10_4352453     ZBoe    C    G        0      0        2 
  10   chr10_4352453     ZGre    C    G        0      0        2 
  10   chr10_4352453     ZHar    C    G        0      0        2 
  10   chr10_4352453   Sample    C    G        1      2        2 
  10   chr10_4356295     AAsi    G    C        0      0        2 
  10   chr10_4356295     AKia    G    C        0      0        2 
  10   chr10_4356295     AOna    G    C        0      0        2 
  10   chr10_4356295     ASom    G    C        0      0        2 
  10   chr10_4356295     HCab    G    C        0      0        2 
  10   chr10_4356295     HPrz    G    C        0      0        2 
  10   chr10_4356295     ZBoe    G    C        0      0        2 
  10   chr10_4356295     ZGre    G    C        0      0        2 
  10   chr10_4356295     ZHar    G    C        1      2        2 
  10   chr10_4356295   Sample    G    C        0      0        2 
  10   chr10_4358134     AAsi    T    C        0      0        2 
  10   chr10_4358134     AKia    T    C        0      0        2 
  10   chr10_4358134     AOna    T    C      0.5      1        2 
  10   chr10_4358134     ASom    T    C        0      0        2 
  10   chr10_4358134     HCab    T    C        0      0        2 
  10   chr10_4358134     HPrz    T    C        0      0        2 
  10   chr10_4358134     ZBoe    T    C        0      0        2 
  10   chr10_4358134     ZGre    T    C        0      0        2 
  10   chr10_4358134     ZHar    T    C        0      0        2 
  10   chr10_4358134   Sample    T    C        0      0        2 
  10   chr10_4359752     AAsi    A    G        0      0        2 
  10   chr10_4359752     AKia    A    G        1      2        2 
  10   chr10_4359752     AOna    A    G        0      0        2 
  10   chr10_4359752     ASom    A    G        0      0        2 
  10   chr10_4359752     HCab    A    G        0      0        2 
  10   chr10_4359752     HPrz    A    G        0      0        2 
  10   chr10_4359752     ZBoe    A    G        0      0        2 
  10   chr10_4359752     ZGre    A    G        0      0        2 
  10   chr10_4359752     ZHar    A    G        0      0        2 
  10   chr10_4359752   Sample    A    G        0      0        2 
  10   chr10_4361793     AAsi    C    G        0      0        2 
  10   chr10_4361793     AKia    C    G        0      0        2 
  10   chr10_4361793     AOna    C    G      0.5      1        2 
  10   chr10_4361793     ASom    C    G        0      0        2 
  10   chr10_4361793     HCab    C    G        0      0        2 
  10   chr10_4361793     HPrz    C    G        0      0        2 
  10   chr10_4361793     ZBoe    C    G        0      0        2 
  10   chr10_4361793     ZGre    C    G        0      0        2 
  10   chr10_4361793     ZHar    C    G        0      0        2 
  10   chr10_4361793   Sample    C    G        0      0        2 
  10   chr10_4363858     AAsi    T    C        0      0        2 
  10   chr10_4363858     AKia    T    C        0      0        2 
  10   chr10_4363858     AOna    T    C        0      0        2 
  10   chr10_4363858     ASom    T    C        0      0        2 
  10   chr10_4363858     HCab    T    C        1      2        2 
  10   chr10_4363858     HPrz    T    C        1      2        2 
  10   chr10_4363858     ZBoe    T    C        0      0        2 
  10   chr10_4363858     ZGre    T    C        0      0        2 
  10   chr10_4363858     ZHar    T    C        0      0        2 
  10   chr10_4363858   Sample    T    C        0      0        2 
  10   chr10_4372907     AAsi    A    G        0      0        2 
  10   chr10_4372907     AKia    A    G        0      0        2 
  10   chr10_4372907     AOna    A    G        0      0        2 
  10   chr10_4372907     ASom    A    G        0      0        2 
  10   chr10_4372907     HCab    A    G        0      0        2 
  10   chr10_4372907     HPrz    A    G        0      0        2 
  10   chr10_4372907     ZBoe    A    G        0      0        2 
  10   chr10_4372907     ZGre    A    G      0.5      1        2 
  10   chr10_4372907     ZHar    A    G        0      0        2 
  10   chr10_4372907   Sample    A    G        0      0        2 
  10   chr10_4373020     AAsi    C    T        0      0        2 
  10   chr10_4373020     AKia    C    T        0      0        2 
  10   chr10_4373020     AOna    C    T        0      0        2 
  10   chr10_4373020     ASom    C    T        0      0        2 
  10   chr10_4373020     HCab    C    T        0      0        2 
  10   chr10_4373020     HPrz    C    T        0      0        2 
  10   chr10_4373020     ZBoe    C    T      0.5      1        2 
  10   chr10_4373020     ZGre    C    T        0      0        2 
  10   chr10_4373020     ZHar    C    T        0      0        2 
  10   chr10_4373020   Sample    C    T        0      0        2 
  10   chr10_4376964     AAsi    C    A        0      0        2 
  10   chr10_4376964     AKia    C    A        0      0        2 
  10   chr10_4376964     AOna    C    A        1      2        2 
  10   chr10_4376964     ASom    C    A        0      0        2 
  10   chr10_4376964     HCab    C    A        0      0        2 
  10   chr10_4376964     HPrz    C    A        0      0        2 
  10   chr10_4376964     ZBoe    C    A        0      0        2 
  10   chr10_4376964     ZGre    C    A        0      0        2 
  10   chr10_4376964     ZHar    C    A        0      0        2 
  10   chr10_4376964   Sample    C    A        0      0        2 
  10   chr10_4393343     AAsi    A    G        0      0        2 
  10   chr10_4393343     AKia    A    G        0      0        2 
  10   chr10_4393343     AOna    A    G        0      0        2 
  10   chr10_4393343     ASom    A    G        0      0        2 
  10   chr10_4393343     HCab    A    G        0      0        2 
  10   chr10_4393343     HPrz    A    G        0      0        2 
  10   chr10_4393343     ZBoe    A    G        0      0        2 
  10   chr10_4393343     ZGre    A    G        1      2        2 
  10   chr10_4393343     ZHar    A    G        0      0        2 
  10   chr10_4393343   Sample    A    G        0      0        2 
  10   chr10_4394847     AAsi    T    C      0.5      1        2 
  10   chr10_4394847     AKia    T    C        0      0        2 
  10   chr10_4394847     AOna    T    C        0      0        2 
  10   chr10_4394847     ASom    T    C        1      2        2 
  10   chr10_4394847     HCab    T    C        1      2        2 
  10   chr10_4394847     HPrz    T    C        1      2        2 
  10   chr10_4394847     ZBoe    T    C        0      0        2 
  10   chr10_4394847     ZGre    T    C        0      0        2 
  10   chr10_4394847     ZHar    T    C        0      0        2 
  10   chr10_4394847   Sample    T    C        0      0        2 
  10   chr10_4396527     AAsi    C    T      0.5      1        2 
  10   chr10_4396527     AKia    C    T        0      0        2 
  10   chr10_4396527     AOna    C    T        0      0        2 
  10   chr10_4396527     ASom    C    T        0      0        2 
  10   chr10_4396527     HCab    C    T        1      2        2 
  10   chr10_4396527     HPrz    C    T        1      2        2 
  10   chr10_4396527     ZBoe    C    T        0      0        2 
  10   chr10_4396527     ZGre    C    T        0      0        2 
  10   chr10_4396527     ZHar    C    T        0      0        2 
  10   chr10_4396527   Sample    C    T        0      0        2 
  10   chr10_4399760     AAsi    T    C      0.5      1        2 
  10   chr10_4399760     AKia    T    C        0      0        2 
  10   chr10_4399760     AOna    T    C        0      0        2 
  10   chr10_4399760     ASom    T    C        0      0        2 
  10   chr10_4399760     HCab    T    C        0      0        2 
  10   chr10_4399760     HPrz    T    C        0      0        2 
  10   chr10_4399760     ZBoe    T    C        0      0        2 
  10   chr10_4399760     ZGre    T    C        0      0        2 
  10   chr10_4399760     ZHar    T    C        0      0        2 
  10   chr10_4399760   Sample    T    C        0      0        2 
  10   chr10_4402146     AAsi    A    C        0      0        2 
  10   chr10_4402146     AKia    A    C        1      2        2 
  10   chr10_4402146     AOna    A    C      0.5      1        2 
  10   chr10_4402146     ASom    A    C        0      0        2 
  10   chr10_4402146     HCab    A    C        0      0        2 
  10   chr10_4402146     HPrz    A    C        0      0        2 
  10   chr10_4402146     ZBoe    A    C        0      0        2 
  10   chr10_4402146     ZGre    A    C        0      0        2 
  10   chr10_4402146     ZHar    A    C        0      0        2 
  10   chr10_4402146   Sample    A    C        0      0        2 
  10   chr10_4402449     AAsi    C    T        0      0        2 
  10   chr10_4402449     AKia    C    T        0      0        2 
  10   chr10_4402449     AOna    C    T        0      0        2 
  10   chr10_4402449     ASom    C    T        0      0        2 
  10   chr10_4402449     HCab    C    T        1      2        2 
  10   chr10_4402449     HPrz    C    T        1      2        2 
  10   chr10_4402449     ZBoe    C    T        0      0        2 
  10   chr10_4402449     ZGre    C    T        0      0        2 
  10   chr10_4402449     ZHar    C    T        1      2        2 
  10   chr10_4402449   Sample    C    T        0      0        2 
  10   chr10_4405443     AAsi    A    C        0      0        2 
  10   chr10_4405443     AKia    A    C        0      0        2 
  10   chr10_4405443     AOna    A    C        0      0        2 
  10   chr10_4405443     ASom    A    C        0      0        2 
  10   chr10_4405443     HCab    A    C        0      0        2 
  10   chr10_4405443     HPrz    A    C        0      0        2 
  10   chr10_4405443     ZBoe    A    C      0.5      1        2 
  10   chr10_4405443     ZGre    A    C        0      0        2 
  10   chr10_4405443     ZHar    A    C        0      0        2 
  10   chr10_4405443   Sample    A    C        0      0        2 
  10   chr10_4405922     AAsi    G    C        0      0        2 
  10   chr10_4405922     AKia    G    C        0      0        2 
  10   chr10_4405922     AOna    G    C      0.5      1        2 
  10   chr10_4405922     ASom    G    C        0      0        2 
  10   chr10_4405922     HCab    G    C        0      0        2 
  10   chr10_4405922     HPrz    G    C        0      0        2 
  10   chr10_4405922     ZBoe    G    C        0      0        2 
  10   chr10_4405922     ZGre    G    C        0      0        2 
  10   chr10_4405922     ZHar    G    C        0      0        2 
  10   chr10_4405922   Sample    G    C        0      0        2 
  10   chr10_4409492     AAsi    G    T        0      0        2 
  10   chr10_4409492     AKia    G    T      0.5      1        2 
  10   chr10_4409492     AOna    G    T      0.5      1        2 
  10   chr10_4409492     ASom    G    T        0      0        2 
  10   chr10_4409492     HCab    G    T        0      0        2 
  10   chr10_4409492     HPrz    G    T        0      0        2 
  10   chr10_4409492     ZBoe    G    T        0      0        2 
  10   chr10_4409492     ZGre    G    T        0      0        2 
  10   chr10_4409492     ZHar    G    T        0      0        2 
  10   chr10_4409492   Sample    G    T        0      0        2 
  10   chr10_4424296     AAsi    A    G        0      0        2 
  10   chr10_4424296     AKia    A    G        0      0        2 
  10   chr10_4424296     AOna    A    G        0      0        2 
  10   chr10_4424296     ASom    A    G        0      0        2 
  10   chr10_4424296     HCab    A    G        0      0        2 
  10   chr10_4424296     HPrz    A    G        0      0        2 
  10   chr10_4424296     ZBoe    A    G        1      2        2 
  10   chr10_4424296     ZGre    A    G        0      0        2 
  10   chr10_4424296     ZHar    A    G        0      0        2 
  10   chr10_4424296   Sample    A    G        0      0        2 
  10   chr10_4429925     AAsi    G    A        0      0        2 
  10   chr10_4429925     AKia    G    A        0      0        2 
  10   chr10_4429925     AOna    G    A        0      0        2 
  10   chr10_4429925     ASom    G    A        0      0        2 
  10   chr10_4429925     HCab    G    A        0      0        2 
  10   chr10_4429925     HPrz    G    A        0      0        2 
  10   chr10_4429925     ZBoe    G    A        0      0        2 
  10   chr10_4429925     ZGre    G    A      0.5      1        2 
  10   chr10_4429925     ZHar    G    A        0      0        2 
  10   chr10_4429925   Sample    G    A        0      0        2 
  10   chr10_4432988     AAsi    G    A        0      0        2 
  10   chr10_4432988     AKia    G    A        0      0        2 
  10   chr10_4432988     AOna    G    A        0      0        2 
  10   chr10_4432988     ASom    G    A        0      0        2 
  10   chr10_4432988     HCab    G    A        1      2        2 
  10   chr10_4432988     HPrz    G    A        1      2        2 
  10   chr10_4432988     ZBoe    G    A        0      0        2 
  10   chr10_4432988     ZGre    G    A        0      0        2 
  10   chr10_4432988     ZHar    G    A        0      0        2 
  10   chr10_4432988   Sample    G    A        0      0        2 
  10   chr10_4435713     AAsi    A    G        0      0        2 
  10   chr10_4435713     AKia    A    G        1      2        2 
  10   chr10_4435713     AOna    A    G      0.5      1        2 
  10   chr10_4435713     ASom    A    G        0      0        2 
  10   chr10_4435713     HCab    A    G        0      0        2 
  10   chr10_4435713     HPrz    A    G        0      0        2 
  10   chr10_4435713     ZBoe    A    G        0      0        2 
  10   chr10_4435713     ZGre    A    G        0      0        2 
  10   chr10_4435713     ZHar    A    G        0      0        2 
  10   chr10_4435713   Sample    A    G        0      0        2 
  10   chr10_4437244     AAsi    T    C        1      2        2 
  10   chr10_4437244     AKia    T    C        0      0        2 
  10   chr10_4437244     AOna    T    C        0      0        2 
  10   chr10_4437244     ASom    T    C        1      2        2 
  10   chr10_4437244     HCab    T    C        0      0        2 
  10   chr10_4437244     HPrz    T    C        0      0        2 
  10   chr10_4437244     ZBoe    T    C        0      0        2 
  10   chr10_4437244     ZGre    T    C        0      0        2 
  10   chr10_4437244     ZHar    T    C        1      2        2 
  10   chr10_4437244   Sample    T    C        1      2        2 
  10   chr10_4439127     AAsi    G    C        0      0        2 
  10   chr10_4439127     AKia    G    C        0      0        2 
  10   chr10_4439127     AOna    G    C        0      0        2 
  10   chr10_4439127     ASom    G    C        0      0        2 
  10   chr10_4439127     HCab    G    C        0      0        2 
  10   chr10_4439127     HPrz    G    C        0      0        2 
  10   chr10_4439127     ZBoe    G    C        1      2        2 
  10   chr10_4439127     ZGre    G    C        1      2        2 
  10   chr10_4439127     ZHar    G    C        1      2        2 
  10   chr10_4439127   Sample    G    C        0      0        2 
  10   chr10_4451544     AAsi    C    T        0      0        2 
  10   chr10_4451544     AKia    C    T        0      0        2 
  10   chr10_4451544     AOna    C    T        0      0        2 
  10   chr10_4451544     ASom    C    T        0      0        2 
  10   chr10_4451544     HCab    C    T        1      2        2 
  10   chr10_4451544     HPrz    C    T        1      2        2 
  10   chr10_4451544     ZBoe    C    T        0      0        2 
  10   chr10_4451544     ZGre    C    T        0      0        2 
  10   chr10_4451544     ZHar    C    T        0      0        2 
  10   chr10_4451544   Sample    C    T        0      0        2 
  10   chr10_4452017     AAsi    T    C        0      0        2 
  10   chr10_4452017     AKia    T    C        0      0        2 
  10   chr10_4452017     AOna    T    C        0      0        2 
  10   chr10_4452017     ASom    T    C        0      0        2 
  10   chr10_4452017     HCab    T    C        0      0        2 
  10   chr10_4452017     HPrz    T    C      0.5      1        2 
  10   chr10_4452017     ZBoe    T    C        0      0        2 
  10   chr10_4452017     ZGre    T    C        0      0        2 
  10   chr10_4452017     ZHar    T    C        0      0        2 
  10   chr10_4452017   Sample    T    C        0      0        2 
  10   chr10_4493364     AAsi    G    A        0      0        2 
  10   chr10_4493364     AKia    G    A        0      0        2 
  10   chr10_4493364     AOna    G    A        0      0        2 
  10   chr10_4493364     ASom    G    A        0      0        2 
  10   chr10_4493364     HCab    G    A        1      2        2 
  10   chr10_4493364     HPrz    G    A        1      2        2 
  10   chr10_4493364     ZBoe    G    A        0      0        2 
  10   chr10_4493364     ZGre    G    A        0      0        2 
  10   chr10_4493364     ZHar    G    A        0      0        2 
  10   chr10_4493364   Sample    G    A        0      0        2 
  10   chr10_4503359     AAsi    C    T        0      0        2 
  10   chr10_4503359     AKia    C    T        0      0        2 
  10   chr10_4503359     AOna    C    T      0.5      1        2 
  10   chr10_4503359     ASom    C    T        0      0        2 
  10   chr10_4503359     HCab    C    T        1      2        2 
  10   chr10_4503359     HPrz    C    T        1      2        2 
  10   chr10_4503359     ZBoe    C    T        0      0        2 
  10   chr10_4503359     ZGre    C    T        0      0        2 
  10   chr10_4503359     ZHar    C    T        0      0        2 
  10   chr10_4503359   Sample    C    T        0      0        2 
  10   chr10_4507943     AAsi    G    C        0      0        2 
  10   chr10_4507943     AKia    G    C        0      0        2 
  10   chr10_4507943     AOna    G    C        0      0        2 
  10   chr10_4507943     ASom    G    C        0      0        2 
  10   chr10_4507943     HCab    G    C        1      2        2 
  10   chr10_4507943     HPrz    G    C        1      2        2 
  10   chr10_4507943     ZBoe    G    C        0      0        2 
  10   chr10_4507943     ZGre    G    C        0      0        2 
  10   chr10_4507943     ZHar    G    C        0      0        2 
  10   chr10_4507943   Sample    G    C        0      0        2 
  10   chr10_4526823     AAsi    A    G        0      0        2 
  10   chr10_4526823     AKia    A    G        0      0        2 
  10   chr10_4526823     AOna    A    G        0      0        2 
  10   chr10_4526823     ASom    A    G        0      0        2 
  10   chr10_4526823     HCab    A    G        0      0        2 
  10   chr10_4526823     HPrz    A    G        0      0        2 
  10   chr10_4526823     ZBoe    A    G        0      0        2 
  10   chr10_4526823     ZGre    A    G        0      0        2 
  10   chr10_4526823     ZHar    A    G        1      2        2 
  10   chr10_4526823   Sample    A    G        0      0        2 
  10   chr10_4533075     AAsi    G    T        0      0        2 
  10   chr10_4533075     AKia    G    T        0      0        2 
  10   chr10_4533075     AOna    G    T        0      0        2 
  10   chr10_4533075     ASom    G    T        0      0        2 
  10   chr10_4533075     HCab    G    T        0      0        2 
  10   chr10_4533075     HPrz    G    T        0      0        2 
  10   chr10_4533075     ZBoe    G    T        0      0        2 
  10   chr10_4533075     ZGre    G    T        0      0        2 
  10   chr10_4533075     ZHar    G    T      0.5      1        2 
  10   chr10_4533075   Sample    G    T        0      0        2 
  10   chr10_4540895     AAsi    C    T        0      0        2 
  10   chr10_4540895     AKia    C    T        0      0        2 
  10   chr10_4540895     AOna    C    T        0      0        2 
  10   chr10_4540895     ASom    C    T        0      0        2 
  10   chr10_4540895     HCab    C    T        0      0        2 
  10   chr10_4540895     HPrz    C    T        0      0        2 
  10   chr10_4540895     ZBoe    C    T      0.5      1        2 
  10   chr10_4540895     ZGre    C    T        0      0        2 
  10   chr10_4540895     ZHar    C    T        0      0        2 
  10   chr10_4540895   Sample    C    T        0      0        2 
  10   chr10_4541969     AAsi    A    G        0      0        2 
  10   chr10_4541969     AKia    A    G        0      0        2 
  10   chr10_4541969     AOna    A    G        0      0        2 
  10   chr10_4541969     ASom    A    G        0      0        2 
  10   chr10_4541969     HCab    A    G        0      0        2 
  10   chr10_4541969     HPrz    A    G        0      0        2 
  10   chr10_4541969     ZBoe    A    G        0      0        2 
  10   chr10_4541969     ZGre    A    G        0      0        2 
  10   chr10_4541969     ZHar    A    G      0.5      1        2 
  10   chr10_4541969   Sample    A    G        0      0        2 
  10   chr10_4546279     AAsi    T    C        0      0        2 
  10   chr10_4546279     AKia    T    C        0      0        2 
  10   chr10_4546279     AOna    T    C        0      0        2 
  10   chr10_4546279     ASom    T    C        0      0        2 
  10   chr10_4546279     HCab    T    C        0      0        2 
  10   chr10_4546279     HPrz    T    C      0.5      1        2 
  10   chr10_4546279     ZBoe    T    C        0      0        2 
  10   chr10_4546279     ZGre    T    C        0      0        2 
  10   chr10_4546279     ZHar    T    C        0      0        2 
  10   chr10_4546279   Sample    T    C        0      0        2 
  10   chr10_4554555     AAsi    C    T        0      0        2 
  10   chr10_4554555     AKia    C    T        0      0        2 
  10   chr10_4554555     AOna    C    T        0      0        2 
  10   chr10_4554555     ASom    C    T        0      0        2 
  10   chr10_4554555     HCab    C    T        1      2        2 
  10   chr10_4554555     HPrz    C    T        1      2        2 
  10   chr10_4554555     ZBoe    C    T        0      0        2 
  10   chr10_4554555     ZGre    C    T        0      0        2 
  10   chr10_4554555     ZHar    C    T        0      0        2 
  10   chr10_4554555   Sample    C    T        0      0        2 
  10   chr10_4555143     AAsi    A    C        0      0        2 
  10   chr10_4555143     AKia    A    C        0      0        2 
  10   chr10_4555143     AOna    A    C        0      0        2 
  10   chr10_4555143     ASom    A    C        0      0        2 
  10   chr10_4555143     HCab    A    C        0      0        2 
  10   chr10_4555143     HPrz    A    C        0      0        2 
  10   chr10_4555143     ZBoe    A    C        0      0        2 
  10   chr10_4555143     ZGre    A    C      0.5      1        2 
  10   chr10_4555143     ZHar    A    C        0      0        2 
  10   chr10_4555143   Sample    A    C        0      0        2 
  10   chr10_4557566     AAsi    G    T        0      0        2 
  10   chr10_4557566     AKia    G    T        0      0        2 
  10   chr10_4557566     AOna    G    T        0      0        2 
  10   chr10_4557566     ASom    G    T        0      0        2 
  10   chr10_4557566     HCab    G    T        1      2        2 
  10   chr10_4557566     HPrz    G    T        1      2        2 
  10   chr10_4557566     ZBoe    G    T        0      0        2 
  10   chr10_4557566     ZGre    G    T        0      0        2 
  10   chr10_4557566     ZHar    G    T        0      0        2 
  10   chr10_4557566   Sample    G    T        0      0        2 
  10   chr10_4557657     AAsi    T    C        0      0        2 
  10   chr10_4557657     AKia    T    C        0      0        2 
  10   chr10_4557657     AOna    T    C        0      0        2 
  10   chr10_4557657     ASom    T    C        0      0        2 
  10   chr10_4557657     HCab    T    C        0      0        2 
  10   chr10_4557657     HPrz    T    C        0      0        2 
  10   chr10_4557657     ZBoe    T    C        0      0        2 
  10   chr10_4557657     ZGre    T    C        0      0        2 
  10   chr10_4557657     ZHar    T    C      0.5      1        2 
  10   chr10_4557657   Sample    T    C        0      0        2 
  10   chr10_4559092     AAsi    G    C        0      0        2 
  10   chr10_4559092     AKia    G    C        0      0        2 
  10   chr10_4559092     AOna    G    C        0      0        2 
  10   chr10_4559092     ASom    G    C        0      0        2 
  10   chr10_4559092     HCab    G    C        0      0        2 
  10   chr10_4559092     HPrz    G    C        0      0        2 
  10   chr10_4559092     ZBoe    G    C        0      0        2 
  10   chr10_4559092     ZGre    G    C        0      0        2 
  10   chr10_4559092     ZHar    G    C        1      2        2 
  10   chr10_4559092   Sample    G    C        0      0        2 
  10   chr10_4566991     AAsi    A    G        0      0        2 
  10   chr10_4566991     AKia    A    G        0      0        2 
  10   chr10_4566991     AOna    A    G        0      0        2 
  10   chr10_4566991     ASom    A    G        0      0        2 
  10   chr10_4566991     HCab    A    G        0      0        2 
  10   chr10_4566991     HPrz    A    G        0      0        2 
  10   chr10_4566991     ZBoe    A    G        0      0        2 
  10   chr10_4566991     ZGre    A    G      0.5      1        2 
  10   chr10_4566991     ZHar    A    G        0      0        2 
  10   chr10_4566991   Sample    A    G        0      0        2 
  10   chr10_4567554     AAsi    A    G        0      0        2 
  10   chr10_4567554     AKia    A    G        0      0        2 
  10   chr10_4567554     AOna    A    G        0      0        2 
  10   chr10_4567554     ASom    A    G        0      0        2 
  10   chr10_4567554     HCab    A    G        0      0        2 
  10   chr10_4567554     HPrz    A    G        0      0        2 
  10   chr10_4567554     ZBoe    A    G        0      0        2 
  10   chr10_4567554     ZGre    A    G        0      0        2 
  10   chr10_4567554     ZHar    A    G      0.5      1        2 
  10   chr10_4567554   Sample    A    G        0      0        2 
  10   chr10_4571757     AAsi    C    T        0      0        2 
  10   chr10_4571757     AKia    C    T        0      0        2 
  10   chr10_4571757     AOna    C    T        0      0        2 
  10   chr10_4571757     ASom    C    T        0      0        2 
  10   chr10_4571757     HCab    C    T        0      0        2 
  10   chr10_4571757     HPrz    C    T        0      0        2 
  10   chr10_4571757     ZBoe    C    T        0      0        2 
  10   chr10_4571757     ZGre    C    T        1      2        2 
  10   chr10_4571757     ZHar    C    T        0      0        2 
  10   chr10_4571757   Sample    C    T        0      0        2 
  10   chr10_4573904     AAsi    T    C        0      0        2 
  10   chr10_4573904     AKia    T    C        0      0        2 
  10   chr10_4573904     AOna    T    C        0      0        2 
  10   chr10_4573904     ASom    T    C        0      0        2 
  10   chr10_4573904     HCab    T    C        0      0        2 
  10   chr10_4573904     HPrz    T    C        0      0        2 
  10   chr10_4573904     ZBoe    T    C      0.5      1        2 
  10   chr10_4573904     ZGre    T    C        0      0        2 
  10   chr10_4573904     ZHar    T    C        0      0        2 
  10   chr10_4573904   Sample    T    C        0      0        2 
  10   chr10_4574716     AAsi    C    G        0      0        2 
  10   chr10_4574716     AKia    C    G        0      0        2 
  10   chr10_4574716     AOna    C    G        0      0        2 
  10   chr10_4574716     ASom    C    G        0      0        2 
  10   chr10_4574716     HCab    C    G        0      0        2 
  10   chr10_4574716     HPrz    C    G        0      0        2 
  10   chr10_4574716     ZBoe    C    G        1      2        2 
  10   chr10_4574716     ZGre    C    G        0      0        2 
  10   chr10_4574716     ZHar    C    G        0      0        2 
  10   chr10_4574716   Sample    C    G        0      0        2 
  10   chr10_4576827     AAsi    A    G        0      0        2 
  10   chr10_4576827     AKia    A    G        0      0        2 
  10   chr10_4576827     AOna    A    G        0      0        2 
  10   chr10_4576827     ASom    A    G        0      0        2 
  10   chr10_4576827     HCab    A    G        0      0        2 
  10   chr10_4576827     HPrz    A    G        0      0        2 
  10   chr10_4576827     ZBoe    A    G        0      0        2 
  10   chr10_4576827     ZGre    A    G        0      0        2 
  10   chr10_4576827     ZHar    A    G      0.5      1        2 
  10   chr10_4576827   Sample    A    G        0      0        2 
  10   chr10_4579276     AAsi    G    C        0      0        2 
  10   chr10_4579276     AKia    G    C        0      0        2 
  10   chr10_4579276     AOna    G    C        0      0        2 
  10   chr10_4579276     ASom    G    C        0      0        2 
  10   chr10_4579276     HCab    G    C        0      0        2 
  10   chr10_4579276     HPrz    G    C        0      0        2 
  10   chr10_4579276     ZBoe    G    C        1      2        2 
  10   chr10_4579276     ZGre    G    C        0      0        2 
  10   chr10_4579276     ZHar    G    C        0      0        2 
  10   chr10_4579276   Sample    G    C        0      0        2 
  10   chr10_4583566     AAsi    C    T        0      0        2 
  10   chr10_4583566     AKia    C    T        0      0        2 
  10   chr10_4583566     AOna    C    T        0      0        2 
  10   chr10_4583566     ASom    C    T        0      0        2 
  10   chr10_4583566     HCab    C    T        0      0        2 
  10   chr10_4583566     HPrz    C    T        0      0        2 
  10   chr10_4583566     ZBoe    C    T      0.5      1        2 
  10   chr10_4583566     ZGre    C    T        0      0        2 
  10   chr10_4583566     ZHar    C    T        0      0        2 
  10   chr10_4583566   Sample    C    T        0      0        2 
  10   chr10_4587031     AAsi    A    G        0      0        2 
  10   chr10_4587031     AKia    A    G        0      0        2 
  10   chr10_4587031     AOna    A    G        0      0        2 
  10   chr10_4587031     ASom    A    G        0      0        2 
  10   chr10_4587031     HCab    A    G        0      0        2 
  10   chr10_4587031     HPrz    A    G        0      0        2 
  10   chr10_4587031     ZBoe    A    G      0.5      1        2 
  10   chr10_4587031     ZGre    A    G        0      0        2 
  10   chr10_4587031     ZHar    A    G        0      0        2 
  10   chr10_4587031   Sample    A    G        0      0        2 
  10   chr10_4590407     AAsi    T    C        0      0        2 
  10   chr10_4590407     AKia    T    C        0      0        2 
  10   chr10_4590407     AOna    T    C        0      0        2 
  10   chr10_4590407     ASom    T    C        0      0        2 
  10   chr10_4590407     HCab    T    C        0      0        2 
  10   chr10_4590407     HPrz    T    C        1      2        2 
  10   chr10_4590407     ZBoe    T    C        0      0        2 
  10   chr10_4590407     ZGre    T    C        0      0        2 
  10   chr10_4590407     ZHar    T    C        0      0        2 
  10   chr10_4590407   Sample    T    C        0      0        2 
  10   chr10_4595075     AAsi    T    C        0      0        2 
  10   chr10_4595075     AKia    T    C        0      0        2 
  10   chr10_4595075     AOna    T    C        0      0        2 
  10   chr10_4595075     ASom    T    C        0      0        2 
  10   chr10_4595075     HCab    T    C        0      0        2 
  10   chr10_4595075     HPrz    T    C        0      0        2 
  10   chr10_4595075     ZBoe    T    C        0      0        2 
  10   chr10_4595075     ZGre    T    C        0      0        2 
  10   chr10_4595075     ZHar    T    C      0.5      1        2 
  10   chr10_4595075   Sample    T    C        0      0        2 
  10   chr10_4603241     AAsi    C    T        0      0        2 
  10   chr10_4603241     AKia    C    T        0      0        2 
  10   chr10_4603241     AOna    C    T        0      0        2 
  10   chr10_4603241     ASom    C    T        0      0        2 
  10   chr10_4603241     HCab    C    T        1      2        2 
  10   chr10_4603241     HPrz    C    T        1      2        2 
  10   chr10_4603241     ZBoe    C    T        0      0        2 
  10   chr10_4603241     ZGre    C    T        0      0        2 
  10   chr10_4603241     ZHar    C    T        0      0        2 
  10   chr10_4603241   Sample    C    T        0      0        2 
  10   chr10_4603609     AAsi    G    A        0      0        2 
  10   chr10_4603609     AKia    G    A        0      0        2 
  10   chr10_4603609     AOna    G    A        0      0        2 
  10   chr10_4603609     ASom    G    A        0      0        2 
  10   chr10_4603609     HCab    G    A        1      2        2 
  10   chr10_4603609     HPrz    G    A        1      2        2 
  10   chr10_4603609     ZBoe    G    A        0      0        2 
  10   chr10_4603609     ZGre    G    A        0      0        2 
  10   chr10_4603609     ZHar    G    A        0      0        2 
  10   chr10_4603609   Sample    G    A        0      0        2 
  10   chr10_4609127     AAsi    G    A        0      0        2 
  10   chr10_4609127     AKia    G    A        0      0        2 
  10   chr10_4609127     AOna    G    A        0      0        2 
  10   chr10_4609127     ASom    G    A        0      0        2 
  10   chr10_4609127     HCab    G    A        1      2        2 
  10   chr10_4609127     HPrz    G    A        1      2        2 
  10   chr10_4609127     ZBoe    G    A        0      0        2 
  10   chr10_4609127     ZGre    G    A        0      0        2 
  10   chr10_4609127     ZHar    G    A        0      0        2 
  10   chr10_4609127   Sample    G    A        0      0        2 
  10   chr10_4627466     AAsi    G    C        0      0        2 
  10   chr10_4627466     AKia    G    C        0      0        2 
  10   chr10_4627466     AOna    G    C        0      0        2 
  10   chr10_4627466     ASom    G    C        1      2        2 
  10   chr10_4627466     HCab    G    C        0      0        2 
  10   chr10_4627466     HPrz    G    C        0      0        2 
  10   chr10_4627466     ZBoe    G    C        0      0        2 
  10   chr10_4627466     ZGre    G    C        0      0        2 
  10   chr10_4627466     ZHar    G    C        0      0        2 
  10   chr10_4627466   Sample    G    C        1      2        2 
  10   chr10_4628964     AAsi    T    G        0      0        2 
  10   chr10_4628964     AKia    T    G        1      2        2 
  10   chr10_4628964     AOna    T    G        0      0        2 
  10   chr10_4628964     ASom    T    G        0      0        2 
  10   chr10_4628964     HCab    T    G        0      0        2 
  10   chr10_4628964     HPrz    T    G        0      0        2 
  10   chr10_4628964     ZBoe    T    G        0      0        2 
  10   chr10_4628964     ZGre    T    G        0      0        2 
  10   chr10_4628964     ZHar    T    G        0      0        2 
  10   chr10_4628964   Sample    T    G        0      0        2 
  10   chr10_4629368     AAsi    A    G        0      0        2 
  10   chr10_4629368     AKia    A    G        0      0        2 
  10   chr10_4629368     AOna    A    G        0      0        2 
  10   chr10_4629368     ASom    A    G        0      0        2 
  10   chr10_4629368     HCab    A    G        1      2        2 
  10   chr10_4629368     HPrz    A    G        1      2        2 
  10   chr10_4629368     ZBoe    A    G        0      0        2 
  10   chr10_4629368     ZGre    A    G        0      0        2 
  10   chr10_4629368     ZHar    A    G        0      0        2 
  10   chr10_4629368   Sample    A    G        0      0        2 
  10   chr10_4632245     AAsi    A    G        0      0        2 
  10   chr10_4632245     AKia    A    G        0      0        2 
  10   chr10_4632245     AOna    A    G        0      0        2 
  10   chr10_4632245     ASom    A    G        0      0        2 
  10   chr10_4632245     HCab    A    G        0      0        2 
  10   chr10_4632245     HPrz    A    G        0      0        2 
  10   chr10_4632245     ZBoe    A    G        0      0        2 
  10   chr10_4632245     ZGre    A    G        0      0        2 
  10   chr10_4632245     ZHar    A    G        1      2        2 
  10   chr10_4632245   Sample    A    G        0      0        2 
  10   chr10_4640364     AAsi    A    C        0      0        2 
  10   chr10_4640364     AKia    A    C        1      2        2 
  10   chr10_4640364     AOna    A    C      0.5      1        2 
  10   chr10_4640364     ASom    A    C        0      0        2 
  10   chr10_4640364     HCab    A    C        0      0        2 
  10   chr10_4640364     HPrz    A    C        0      0        2 
  10   chr10_4640364     ZBoe    A    C        0      0        2 
  10   chr10_4640364     ZGre    A    C        0      0        2 
  10   chr10_4640364     ZHar    A    C        0      0        2 
  10   chr10_4640364   Sample    A    C        0      0        2 
  10   chr10_4649655     AAsi    A    G        0      0        2 
  10   chr10_4649655     AKia    A    G        1      2        2 
  10   chr10_4649655     AOna    A    G        0      0        2 
  10   chr10_4649655     ASom    A    G        0      0        2 
  10   chr10_4649655     HCab    A    G        0      0        2 
  10   chr10_4649655     HPrz    A    G        0      0        2 
  10   chr10_4649655     ZBoe    A    G        0      0        2 
  10   chr10_4649655     ZGre    A    G        0      0        2 
  10   chr10_4649655     ZHar    A    G        1      2        2 
  10   chr10_4649655   Sample    A    G        0      0        2 
  10   chr10_4650163     AAsi    C    T        0      0        2 
  10   chr10_4650163     AKia    C    T        0      0        2 
  10   chr10_4650163     AOna    C    T        0      0        2 
  10   chr10_4650163     ASom    C    T        0      0        2 
  10   chr10_4650163     HCab    C    T        0      0        2 
  10   chr10_4650163     HPrz    C    T        0      0        2 
  10   chr10_4650163     ZBoe    C    T        0      0        2 
  10   chr10_4650163     ZGre    C    T        1      2        2 
  10   chr10_4650163     ZHar    C    T        0      0        2 
  10   chr10_4650163   Sample    C    T        0      0        2 
  10   chr10_4651525     AAsi    A    G        0      0        2 
  10   chr10_4651525     AKia    A    G        0      0        2 
  10   chr10_4651525     AOna    A    G      0.5      1        2 
  10   chr10_4651525     ASom    A    G        0      0        2 
  10   chr10_4651525     HCab    A    G        0      0        2 
  10   chr10_4651525     HPrz    A    G        0      0        2 
  10   chr10_4651525     ZBoe    A    G        0      0        2 
  10   chr10_4651525     ZGre    A    G        0      0        2 
  10   chr10_4651525     ZHar    A    G        0      0        2 
  10   chr10_4651525   Sample    A    G        0      0        2 
  10   chr10_4660418     AAsi    A    T        0      0        2 
  10   chr10_4660418     AKia    A    T        0      0        2 
  10   chr10_4660418     AOna    A    T        0      0        2 
  10   chr10_4660418     ASom    A    T        0      0        2 
  10   chr10_4660418     HCab    A    T        1      2        2 
  10   chr10_4660418     HPrz    A    T        1      2        2 
  10   chr10_4660418     ZBoe    A    T        0      0        2 
  10   chr10_4660418     ZGre    A    T        0      0        2 
  10   chr10_4660418     ZHar    A    T        0      0        2 
  10   chr10_4660418   Sample    A    T        0      0        2 
  10   chr10_4663579     AAsi    T    C      0.5      1        2 
  10   chr10_4663579     AKia    T    C        0      0        2 
  10   chr10_4663579     AOna    T    C        0      0        2 
  10   chr10_4663579     ASom    T    C        0      0        2 
  10   chr10_4663579     HCab    T    C        0      0        2 
  10   chr10_4663579     HPrz    T    C        0      0        2 
  10   chr10_4663579     ZBoe    T    C        0      0        2 
  10   chr10_4663579     ZGre    T    C        0      0        2 
  10   chr10_4663579     ZHar    T    C        0      0        2 
  10   chr10_4663579   Sample    T    C        0      0        2 
  10   chr10_4669738     AAsi    T    G        0      0        2 
  10   chr10_4669738     AKia    T    G        0      0        2 
  10   chr10_4669738     AOna    T    G        0      0        2 
  10   chr10_4669738     ASom    T    G        0      0        2 
  10   chr10_4669738     HCab    T    G        1      2        2 
  10   chr10_4669738     HPrz    T    G        1      2        2 
  10   chr10_4669738     ZBoe    T    G        0      0        2 
  10   chr10_4669738     ZGre    T    G        0      0        2 
  10   chr10_4669738     ZHar    T    G        0      0        2 
  10   chr10_4669738   Sample    T    G        0      0        2 
  10   chr10_4669947     AAsi    C    G        0      0        2 
  10   chr10_4669947     AKia    C    G        0      0        2 
  10   chr10_4669947     AOna    C    G        0      0        2 
  10   chr10_4669947     ASom    C    G        0      0        2 
  10   chr10_4669947     HCab    C    G        1      2        2 
  10   chr10_4669947     HPrz    C    G        1      2        2 
  10   chr10_4669947     ZBoe    C    G        0      0        2 
  10   chr10_4669947     ZGre    C    G        0      0        2 
  10   chr10_4669947     ZHar    C    G        0      0        2 
  10   chr10_4669947   Sample    C    G        0      0        2 
  10   chr10_4674975     AAsi    G    A        0      0        2 
  10   chr10_4674975     AKia    G    A        0      0        2 
  10   chr10_4674975     AOna    G    A        0      0        2 
  10   chr10_4674975     ASom    G    A        0      0        2 
  10   chr10_4674975     HCab    G    A        0      0        2 
  10   chr10_4674975     HPrz    G    A        0      0        2 
  10   chr10_4674975     ZBoe    G    A      0.5      1        2 
  10   chr10_4674975     ZGre    G    A        0      0        2 
  10   chr10_4674975     ZHar    G    A        0      0        2 
  10   chr10_4674975   Sample    G    A        0      0        2 
  10   chr10_4677758     AAsi    A    G        0      0        2 
  10   chr10_4677758     AKia    A    G        0      0        2 
  10   chr10_4677758     AOna    A    G        0      0        2 
  10   chr10_4677758     ASom    A    G        0      0        2 
  10   chr10_4677758     HCab    A    G        0      0        2 
  10   chr10_4677758     HPrz    A    G        0      0        2 
  10   chr10_4677758     ZBoe    A    G      0.5      1        2 
  10   chr10_4677758     ZGre    A    G        0      0        2 
  10   chr10_4677758     ZHar    A    G        0      0        2 
  10   chr10_4677758   Sample    A    G        0      0        2 
  10   chr10_4679553     AAsi    C    A        0      0        2 
  10   chr10_4679553     AKia    C    A        0      0        2 
  10   chr10_4679553     AOna    C    A        0      0        2 
  10   chr10_4679553     ASom    C    A        0      0        2 
  10   chr10_4679553     HCab    C    A        0      0        2 
  10   chr10_4679553     HPrz    C    A      0.5      1        2 
  10   chr10_4679553     ZBoe    C    A        0      0        2 
  10   chr10_4679553     ZGre    C    A        0      0        2 
  10   chr10_4679553     ZHar    C    A        0      0        2 
  10   chr10_4679553   Sample    C    A        0      0        2 
  10   chr10_4687584     AAsi    C    A        0      0        2 
  10   chr10_4687584     AKia    C    A        0      0        2 
  10   chr10_4687584     AOna    C    A        0      0        2 
  10   chr10_4687584     ASom    C    A        0      0        2 
  10   chr10_4687584     HCab    C    A        1      2        2 
  10   chr10_4687584     HPrz    C    A        1      2        2 
  10   chr10_4687584     ZBoe    C    A        0      0        2 
  10   chr10_4687584     ZGre    C    A        0      0        2 
  10   chr10_4687584     ZHar    C    A        0      0        2 
  10   chr10_4687584   Sample    C    A        0      0        2 
  10   chr10_4697512     AAsi    G    A        0      0        2 
  10   chr10_4697512     AKia    G    A        0      0        2 
  10   chr10_4697512     AOna    G    A        0      0        2 
  10   chr10_4697512     ASom    G    A        0      0        2 
  10   chr10_4697512     HCab    G    A        1      2        2 
  10   chr10_4697512     HPrz    G    A        0      0        2 
  10   chr10_4697512     ZBoe    G    A        0      0        2 
  10   chr10_4697512     ZGre    G    A        0      0        2 
  10   chr10_4697512     ZHar    G    A        0      0        2 
  10   chr10_4697512   Sample    G    A        0      0        2 
  10   chr10_4701368     AAsi    C    A        0      0        2 
  10   chr10_4701368     AKia    C    A        0      0        2 
  10   chr10_4701368     AOna    C    A        0      0        2 
  10   chr10_4701368     ASom    C    A        0      0        2 
  10   chr10_4701368     HCab    C    A      0.5      1        2 
  10   chr10_4701368     HPrz    C    A        1      2        2 
  10   chr10_4701368     ZBoe    C    A        0      0        2 
  10   chr10_4701368     ZGre    C    A        0      0        2 
  10   chr10_4701368     ZHar    C    A        0      0        2 
  10   chr10_4701368   Sample    C    A        0      0        2 
  10   chr10_4701530     AAsi    A    C        0      0        2 
  10   chr10_4701530     AKia    A    C        0      0        2 
  10   chr10_4701530     AOna    A    C        0      0        2 
  10   chr10_4701530     ASom    A    C        0      0        2 
  10   chr10_4701530     HCab    A    C      0.5      1        2 
  10   chr10_4701530     HPrz    A    C        1      2        2 
  10   chr10_4701530     ZBoe    A    C        0      0        2 
  10   chr10_4701530     ZGre    A    C        0      0        2 
  10   chr10_4701530     ZHar    A    C        0      0        2 
  10   chr10_4701530   Sample    A    C        0      0        2 
  10   chr10_4706860     AAsi    T    A        0      0        2 
  10   chr10_4706860     AKia    T    A        0      0        2 
  10   chr10_4706860     AOna    T    A        0      0        2 
  10   chr10_4706860     ASom    T    A        0      0        2 
  10   chr10_4706860     HCab    T    A        0      0        2 
  10   chr10_4706860     HPrz    T    A        0      0        2 
  10   chr10_4706860     ZBoe    T    A        1      2        2 
  10   chr10_4706860     ZGre    T    A        1      2        2 
  10   chr10_4706860     ZHar    T    A        0      0        2 
  10   chr10_4706860   Sample    T    A        0      0        2 
  10   chr10_4707265     AAsi    T    C        0      0        2 
  10   chr10_4707265     AKia    T    C        1      2        2 
  10   chr10_4707265     AOna    T    C        0      0        2 
  10   chr10_4707265     ASom    T    C        0      0        2 
  10   chr10_4707265     HCab    T    C        0      0        2 
  10   chr10_4707265     HPrz    T    C        0      0        2 
  10   chr10_4707265     ZBoe    T    C        0      0        2 
  10   chr10_4707265     ZGre    T    C        0      0        2 
  10   chr10_4707265     ZHar    T    C        0      0        2 
  10   chr10_4707265   Sample    T    C        0      0        2 
  10   chr10_4710624     AAsi    T    C        0      0        2 
  10   chr10_4710624     AKia    T    C        0      0        2 
  10   chr10_4710624     AOna    T    C        0      0        2 
  10   chr10_4710624     ASom    T    C        0      0        2 
  10   chr10_4710624     HCab    T    C        0      0        2 
  10   chr10_4710624     HPrz    T    C        0      0        2 
  10   chr10_4710624     ZBoe    T    C        1      2        2 
  10   chr10_4710624     ZGre    T    C        1      2        2 
  10   chr10_4710624     ZHar    T    C        0      0        2 
  10   chr10_4710624   Sample    T    C        0      0        2 
  10   chr10_4714468     AAsi    G    A        0      0        2 
  10   chr10_4714468     AKia    G    A        0      0        2 
  10   chr10_4714468     AOna    G    A        0      0        2 
  10   chr10_4714468     ASom    G    A        0      0        2 
  10   chr10_4714468     HCab    G    A        1      2        2 
  10   chr10_4714468     HPrz    G    A        1      2        2 
  10   chr10_4714468     ZBoe    G    A        0      0        2 
  10   chr10_4714468     ZGre    G    A        0      0        2 
  10   chr10_4714468     ZHar    G    A        0      0        2 
  10   chr10_4714468   Sample    G    A        0      0        2 
  10   chr10_4721479     AAsi    C    G        0      0        2 
  10   chr10_4721479     AKia    C    G        0      0        2 
  10   chr10_4721479     AOna    C    G        0      0        2 
  10   chr10_4721479     ASom    C    G        0      0        2 
  10   chr10_4721479     HCab    C    G        1      2        2 
  10   chr10_4721479     HPrz    C    G        1      2        2 
  10   chr10_4721479     ZBoe    C    G        0      0        2 
  10   chr10_4721479     ZGre    C    G        0      0        2 
  10   chr10_4721479     ZHar    C    G        0      0        2 
  10   chr10_4721479   Sample    C    G        0      0        2 
  10   chr10_4724168     AAsi    G    A        0      0        2 
  10   chr10_4724168     AKia    G    A        0      0        2 
  10   chr10_4724168     AOna    G    A        0      0        2 
  10   chr10_4724168     ASom    G    A        0      0        2 
  10   chr10_4724168     HCab    G    A        0      0        2 
  10   chr10_4724168     HPrz    G    A        0      0        2 
  10   chr10_4724168     ZBoe    G    A        0      0        2 
  10   chr10_4724168     ZGre    G    A      0.5      1        2 
  10   chr10_4724168     ZHar    G    A        0      0        2 
  10   chr10_4724168   Sample    G    A        0      0        2 
  10   chr10_4734772     AAsi    G    A        0      0        2 
  10   chr10_4734772     AKia    G    A        0      0        2 
  10   chr10_4734772     AOna    G    A        0      0        2 
  10   chr10_4734772     ASom    G    A        0      0        2 
  10   chr10_4734772     HCab    G    A        0      0        2 
  10   chr10_4734772     HPrz    G    A        0      0        2 
  10   chr10_4734772     ZBoe    G    A        1      2        2 
  10   chr10_4734772     ZGre    G    A        1      2        2 
  10   chr10_4734772     ZHar    G    A        0      0        2 
  10   chr10_4734772   Sample    G    A        0      0        2 
  10   chr10_4740647     AAsi    C    A        0      0        2 
  10   chr10_4740647     AKia    C    A        1      2        2 
  10   chr10_4740647     AOna    C    A      0.5      1        2 
  10   chr10_4740647     ASom    C    A        0      0        2 
  10   chr10_4740647     HCab    C    A        0      0        2 
  10   chr10_4740647     HPrz    C    A        0      0        2 
  10   chr10_4740647     ZBoe    C    A        0      0        2 
  10   chr10_4740647     ZGre    C    A        0      0        2 
  10   chr10_4740647     ZHar    C    A        0      0        2 
  10   chr10_4740647   Sample    C    A        0      0        2 
  10   chr10_4740813     AAsi    C    T        0      0        2 
  10   chr10_4740813     AKia    C    T        0      0        2 
  10   chr10_4740813     AOna    C    T        0      0        2 
  10   chr10_4740813     ASom    C    T        0      0        2 
  10   chr10_4740813     HCab    C    T        1      2        2 
  10   chr10_4740813     HPrz    C    T        1      2        2 
  10   chr10_4740813     ZBoe    C    T        0      0        2 
  10   chr10_4740813     ZGre    C    T        0      0        2 
  10   chr10_4740813     ZHar    C    T        0      0        2 
  10   chr10_4740813   Sample    C    T        0      0        2 
  10   chr10_4746508     AAsi    A    G        0      0        2 
  10   chr10_4746508     AKia    A    G        0      0        2 
  10   chr10_4746508     AOna    A    G      0.5      1        2 
  10   chr10_4746508     ASom    A    G        0      0        2 
  10   chr10_4746508     HCab    A    G        0      0        2 
  10   chr10_4746508     HPrz    A    G        0      0        2 
  10   chr10_4746508     ZBoe    A    G        0      0        2 
  10   chr10_4746508     ZGre    A    G        0      0        2 
  10   chr10_4746508     ZHar    A    G        0      0        2 
  10   chr10_4746508   Sample    A    G        0      0        2 
  10   chr10_4747290     AAsi    T    C        0      0        2 
  10   chr10_4747290     AKia    T    C        0      0        2 
  10   chr10_4747290     AOna    T    C        0      0        2 
  10   chr10_4747290     ASom    T    C        0      0        2 
  10   chr10_4747290     HCab    T    C        1      2        2 
  10   chr10_4747290     HPrz    T    C        1      2        2 
  10   chr10_4747290     ZBoe    T    C        0      0        2 
  10   chr10_4747290     ZGre    T    C        0      0        2 
  10   chr10_4747290     ZHar    T    C        0      0        2 
  10   chr10_4747290   Sample    T    C        0      0        2 
  10   chr10_4757147     AAsi    A    T        0      0        2 
  10   chr10_4757147     AKia    A    T        0      0        2 
  10   chr10_4757147     AOna    A    T        0      0        2 
  10   chr10_4757147     ASom    A    T        0      0        2 
  10   chr10_4757147     HCab    A    T        0      0        2 
  10   chr10_4757147     HPrz    A    T        0      0        2 
  10   chr10_4757147     ZBoe    A    T      0.5      1        2 
  10   chr10_4757147     ZGre    A    T        0      0        2 
  10   chr10_4757147     ZHar    A    T        0      0        2 
  10   chr10_4757147   Sample    A    T        0      0        2 
  10   chr10_4759600     AAsi    T    C        0      0        2 
  10   chr10_4759600     AKia    T    C        1      2        2 
  10   chr10_4759600     AOna    T    C        0      0        2 
  10   chr10_4759600     ASom    T    C        0      0        2 
  10   chr10_4759600     HCab    T    C        0      0        2 
  10   chr10_4759600     HPrz    T    C        0      0        2 
  10   chr10_4759600     ZBoe    T    C        0      0        2 
  10   chr10_4759600     ZGre    T    C        0      0        2 
  10   chr10_4759600     ZHar    T    C        0      0        2 
  10   chr10_4759600   Sample    T    C        0      0        2 
  10   chr10_4770399     AAsi    T    C        0      0        2 
  10   chr10_4770399     AKia    T    C        0      0        2 
  10   chr10_4770399     AOna    T    C        0      0        2 
  10   chr10_4770399     ASom    T    C        0      0        2 
  10   chr10_4770399     HCab    T    C      0.5      1        2 
  10   chr10_4770399     HPrz    T    C        1      2        2 
  10   chr10_4770399     ZBoe    T    C        0      0        2 
  10   chr10_4770399     ZGre    T    C        0      0        2 
  10   chr10_4770399     ZHar    T    C        0      0        2 
  10   chr10_4770399   Sample    T    C        0      0        2 
  10   chr10_4771953     AAsi    T    C        0      0        2 
  10   chr10_4771953     AKia    T    C        1      2        2 
  10   chr10_4771953     AOna    T    C        0      0        2 
  10   chr10_4771953     ASom    T    C        0      0        2 
  10   chr10_4771953     HCab    T    C        0      0        2 
  10   chr10_4771953     HPrz    T    C        0      0        2 
  10   chr10_4771953     ZBoe    T    C        0      0        2 
  10   chr10_4771953     ZGre    T    C        0      0        2 
  10   chr10_4771953     ZHar    T    C        0      0        2 
  10   chr10_4771953   Sample    T    C        0      0        2 
  10   chr10_4782038     AAsi    G    T        0      0        2 
  10   chr10_4782038     AKia    G    T        0      0        2 
  10   chr10_4782038     AOna    G    T      0.5      1        2 
  10   chr10_4782038     ASom    G    T        0      0        2 
  10   chr10_4782038     HCab    G    T        0      0        2 
  10   chr10_4782038     HPrz    G    T        0      0        2 
  10   chr10_4782038     ZBoe    G    T        0      0        2 
  10   chr10_4782038     ZGre    G    T        0      0        2 
  10   chr10_4782038     ZHar    G    T        0      0        2 
  10   chr10_4782038   Sample    G    T        0      0        2 
  10   chr10_4782424     AAsi    G    T        0      0        2 
  10   chr10_4782424     AKia    G    T        0      0        2 
  10   chr10_4782424     AOna    G    T        0      0        2 
  10   chr10_4782424     ASom    G    T        0      0        2 
  10   chr10_4782424     HCab    G    T        0      0        2 
  10   chr10_4782424     HPrz    G    T        1      2        2 
  10   chr10_4782424     ZBoe    G    T        0      0        2 
  10   chr10_4782424     ZGre    G    T        0      0        2 
  10   chr10_4782424     ZHar    G    T        0      0        2 
  10   chr10_4782424   Sample    G    T        0      0        2 
  10   chr10_4784560     AAsi    A    G        0      0        2 
  10   chr10_4784560     AKia    A    G        0      0        2 
  10   chr10_4784560     AOna    A    G        0      0        2 
  10   chr10_4784560     ASom    A    G        0      0        2 
  10   chr10_4784560     HCab    A    G        0      0        2 
  10   chr10_4784560     HPrz    A    G        0      0        2 
  10   chr10_4784560     ZBoe    A    G        0      0        2 
  10   chr10_4784560     ZGre    A    G        0      0        2 
  10   chr10_4784560     ZHar    A    G      0.5      1        2 
  10   chr10_4784560   Sample    A    G        0      0        2 
  10   chr10_4786261     AAsi    T    C        0      0        2 
  10   chr10_4786261     AKia    T    C        0      0        2 
  10   chr10_4786261     AOna    T    C        0      0        2 
  10   chr10_4786261     ASom    T    C        0      0        2 
  10   chr10_4786261     HCab    T    C        0      0        2 
  10   chr10_4786261     HPrz    T    C        0      0        2 
  10   chr10_4786261     ZBoe    T    C        0      0        2 
  10   chr10_4786261     ZGre    T    C        0      0        2 
  10   chr10_4786261     ZHar    T    C      0.5      1        2 
  10   chr10_4786261   Sample    T    C        0      0        2 
  10   chr10_4788673     AAsi    A    G        0      0        2 
  10   chr10_4788673     AKia    A    G        0      0        2 
  10   chr10_4788673     AOna    A    G        0      0        2 
  10   chr10_4788673     ASom    A    G        0      0        2 
  10   chr10_4788673     HCab    A    G      0.5      1        2 
  10   chr10_4788673     HPrz    A    G        0      0        2 
  10   chr10_4788673     ZBoe    A    G        0      0        2 
  10   chr10_4788673     ZGre    A    G        0      0        2 
  10   chr10_4788673     ZHar    A    G        0      0        2 
  10   chr10_4788673   Sample    A    G        0      0        2 
  10   chr10_4792984     AAsi    A    G        0      0        2 
  10   chr10_4792984     AKia    A    G        0      0        2 
  10   chr10_4792984     AOna    A    G        0      0        2 
  10   chr10_4792984     ASom    A    G        0      0        2 
  10   chr10_4792984     HCab    A    G      0.5      1        2 
  10   chr10_4792984     HPrz    A    G        0      0        2 
  10   chr10_4792984     ZBoe    A    G        0      0        2 
  10   chr10_4792984     ZGre    A    G        0      0        2 
  10   chr10_4792984     ZHar    A    G        0      0        2 
  10   chr10_4792984   Sample    A    G        0      0        2 
  10   chr10_4794446     AAsi    C    A        0      0        2 
  10   chr10_4794446     AKia    C    A        0      0        2 
  10   chr10_4794446     AOna    C    A        0      0        2 
  10   chr10_4794446     ASom    C    A        0      0        2 
  10   chr10_4794446     HCab    C    A      0.5      1        2 
  10   chr10_4794446     HPrz    C    A        0      0        2 
  10   chr10_4794446     ZBoe    C    A        0      0        2 
  10   chr10_4794446     ZGre    C    A        0      0        2 
  10   chr10_4794446     ZHar    C    A        0      0        2 
  10   chr10_4794446   Sample    C    A        0      0        2 
  10   chr10_4803447     AAsi    T    C        0      0        2 
  10   chr10_4803447     AKia    T    C        0      0        2 
  10   chr10_4803447     AOna    T    C        0      0        2 
  10   chr10_4803447     ASom    T    C        0      0        2 
  10   chr10_4803447     HCab    T    C        1      2        2 
  10   chr10_4803447     HPrz    T    C        1      2        2 
  10   chr10_4803447     ZBoe    T    C        0      0        2 
  10   chr10_4803447     ZGre    T    C        0      0        2 
  10   chr10_4803447     ZHar    T    C        0      0        2 
  10   chr10_4803447   Sample    T    C        0      0        2 
  10   chr10_4807992     AAsi    A    G        0      0        2 
  10   chr10_4807992     AKia    A    G        0      0        2 
  10   chr10_4807992     AOna    A    G        0      0        2 
  10   chr10_4807992     ASom    A    G        0      0        2 
  10   chr10_4807992     HCab    A    G      0.5      1        2 
  10   chr10_4807992     HPrz    A    G      0.5      1        2 
  10   chr10_4807992     ZBoe    A    G        0      0        2 
  10   chr10_4807992     ZGre    A    G        0      0        2 
  10   chr10_4807992     ZHar    A    G        0      0        2 
  10   chr10_4807992   Sample    A    G        0      0        2 
  10   chr10_4808208     AAsi    T    C        0      0        2 
  10   chr10_4808208     AKia    T    C        0      0        2 
  10   chr10_4808208     AOna    T    C      0.5      1        2 
  10   chr10_4808208     ASom    T    C        0      0        2 
  10   chr10_4808208     HCab    T    C        0      0        2 
  10   chr10_4808208     HPrz    T    C        0      0        2 
  10   chr10_4808208     ZBoe    T    C        0      0        2 
  10   chr10_4808208     ZGre    T    C        0      0        2 
  10   chr10_4808208     ZHar    T    C        0      0        2 
  10   chr10_4808208   Sample    T    C        0      0        2 
  10   chr10_4812235     AAsi    T    C        0      0        2 
  10   chr10_4812235     AKia    T    C        0      0        2 
  10   chr10_4812235     AOna    T    C      0.5      1        2 
  10   chr10_4812235     ASom    T    C        0      0        2 
  10   chr10_4812235     HCab    T    C        0      0        2 
  10   chr10_4812235     HPrz    T    C        0      0        2 
  10   chr10_4812235     ZBoe    T    C      0.5      1        2 
  10   chr10_4812235     ZGre    T    C        0      0        2 
  10   chr10_4812235     ZHar    T    C        0      0        2 
  10   chr10_4812235   Sample    T    C        0      0        2 
  10   chr10_4813421     AAsi    T    C        0      0        2 
  10   chr10_4813421     AKia    T    C        0      0        2 
  10   chr10_4813421     AOna    T    C        0      0        2 
  10   chr10_4813421     ASom    T    C        0      0        2 
  10   chr10_4813421     HCab    T    C      0.5      1        2 
  10   chr10_4813421     HPrz    T    C        1      2        2 
  10   chr10_4813421     ZBoe    T    C        0      0        2 
  10   chr10_4813421     ZGre    T    C        0      0        2 
  10   chr10_4813421     ZHar    T    C        0      0        2 
  10   chr10_4813421   Sample    T    C        0      0        2 
  10   chr10_4814901     AAsi    T    C        0      0        2 
  10   chr10_4814901     AKia    T    C        1      2        2 
  10   chr10_4814901     AOna    T    C        0      0        2 
  10   chr10_4814901     ASom    T    C        0      0        2 
  10   chr10_4814901     HCab    T    C        0      0        2 
  10   chr10_4814901     HPrz    T    C        0      0        2 
  10   chr10_4814901     ZBoe    T    C        0      0        2 
  10   chr10_4814901     ZGre    T    C        0      0        2 
  10   chr10_4814901     ZHar    T    C        0      0        2 
  10   chr10_4814901   Sample    T    C        0      0        2 
  10   chr10_4817961     AAsi    T    C        0      0        2 
  10   chr10_4817961     AKia    T    C        0      0        2 
  10   chr10_4817961     AOna    T    C        0      0        2 
  10   chr10_4817961     ASom    T    C        0      0        2 
  10   chr10_4817961     HCab    T    C      0.5      1        2 
  10   chr10_4817961     HPrz    T    C        0      0        2 
  10   chr10_4817961     ZBoe    T    C        0      0        2 
  10   chr10_4817961     ZGre    T    C        0      0        2 
  10   chr10_4817961     ZHar    T    C        0      0        2 
  10   chr10_4817961   Sample    T    C        0      0        2 
  10   chr10_4820122     AAsi    A    G        0      0        2 
  10   chr10_4820122     AKia    A    G        0      0        2 
  10   chr10_4820122     AOna    A    G        0      0        2 
  10   chr10_4820122     ASom    A    G        0      0        2 
  10   chr10_4820122     HCab    A    G      0.5      1        2 
  10   chr10_4820122     HPrz    A    G        0      0        2 
  10   chr10_4820122     ZBoe    A    G        0      0        2 
  10   chr10_4820122     ZGre    A    G        0      0        2 
  10   chr10_4820122     ZHar    A    G        0      0        2 
  10   chr10_4820122   Sample    A    G        0      0        2 
  10   chr10_4824526     AAsi    G    A      0.5      1        2 
  10   chr10_4824526     AKia    G    A        0      0        2 
  10   chr10_4824526     AOna    G    A        0      0        2 
  10   chr10_4824526     ASom    G    A        0      0        2 
  10   chr10_4824526     HCab    G    A        0      0        2 
  10   chr10_4824526     HPrz    G    A        0      0        2 
  10   chr10_4824526     ZBoe    G    A        0      0        2 
  10   chr10_4824526     ZGre    G    A        0      0        2 
  10   chr10_4824526     ZHar    G    A        0      0        2 
  10   chr10_4824526   Sample    G    A        0      0        2 
  10   chr10_4826775     AAsi    C    G        0      0        2 
  10   chr10_4826775     AKia    C    G        0      0        2 
  10   chr10_4826775     AOna    C    G        0      0        2 
  10   chr10_4826775     ASom    C    G        1      2        2 
  10   chr10_4826775     HCab    C    G        0      0        2 
  10   chr10_4826775     HPrz    C    G        0      0        2 
  10   chr10_4826775     ZBoe    C    G        0      0        2 
  10   chr10_4826775     ZGre    C    G        0      0        2 
  10   chr10_4826775     ZHar    C    G        0      0        2 
  10   chr10_4826775   Sample    C    G        0      0        2 
  10   chr10_4826814     AAsi    T    C      0.5      1        2 
  10   chr10_4826814     AKia    T    C        0      0        2 
  10   chr10_4826814     AOna    T    C        0      0        2 
  10   chr10_4826814     ASom    T    C        0      0        2 
  10   chr10_4826814     HCab    T    C        0      0        2 
  10   chr10_4826814     HPrz    T    C        0      0        2 
  10   chr10_4826814     ZBoe    T    C        0      0        2 
  10   chr10_4826814     ZGre    T    C        0      0        2 
  10   chr10_4826814     ZHar    T    C        0      0        2 
  10   chr10_4826814   Sample    T    C        0      0        2 
  10   chr10_4834504     AAsi    A    C        0      0        2 
  10   chr10_4834504     AKia    A    C        0      0        2 
  10   chr10_4834504     AOna    A    C        0      0        2 
  10   chr10_4834504     ASom    A    C        0      0        2 
  10   chr10_4834504     HCab    A    C        0      0        2 
  10   chr10_4834504     HPrz    A    C        0      0        2 
  10   chr10_4834504     ZBoe    A    C      0.5      1        2 
  10   chr10_4834504     ZGre    A    C        0      0        2 
  10   chr10_4834504     ZHar    A    C        0      0        2 
  10   chr10_4834504   Sample    A    C        0      0        2 
  10   chr10_4835571     AAsi    A    C        0      0        2 
  10   chr10_4835571     AKia    A    C        0      0        2 
  10   chr10_4835571     AOna    A    C        0      0        2 
  10   chr10_4835571     ASom    A    C        0      0        2 
  10   chr10_4835571     HCab    A    C        1      2        2 
  10   chr10_4835571     HPrz    A    C        1      2        2 
  10   chr10_4835571     ZBoe    A    C        0      0        2 
  10   chr10_4835571     ZGre    A    C        0      0        2 
  10   chr10_4835571     ZHar    A    C        0      0        2 
  10   chr10_4835571   Sample    A    C        0      0        2 
  10   chr10_4838713     AAsi    T    C        0      0        2 
  10   chr10_4838713     AKia    T    C        1      2        2 
  10   chr10_4838713     AOna    T    C      0.5      1        2 
  10   chr10_4838713     ASom    T    C        0      0        2 
  10   chr10_4838713     HCab    T    C        0      0        2 
  10   chr10_4838713     HPrz    T    C        0      0        2 
  10   chr10_4838713     ZBoe    T    C        0      0        2 
  10   chr10_4838713     ZGre    T    C        0      0        2 
  10   chr10_4838713     ZHar    T    C        0      0        2 
  10   chr10_4838713   Sample    T    C        0      0        2 
  10   chr10_4841219     AAsi    A    C        0      0        2 
  10   chr10_4841219     AKia    A    C        0      0        2 
  10   chr10_4841219     AOna    A    C      0.5      1        2 
  10   chr10_4841219     ASom    A    C        0      0        2 
  10   chr10_4841219     HCab    A    C        0      0        2 
  10   chr10_4841219     HPrz    A    C        0      0        2 
  10   chr10_4841219     ZBoe    A    C        0      0        2 
  10   chr10_4841219     ZGre    A    C        0      0        2 
  10   chr10_4841219     ZHar    A    C        0      0        2 
  10   chr10_4841219   Sample    A    C        0      0        2 
  10   chr10_4844352     AAsi    T    C        0      0        2 
  10   chr10_4844352     AKia    T    C      0.5      1        2 
  10   chr10_4844352     AOna    T    C        0      0        2 
  10   chr10_4844352     ASom    T    C        1      2        2 
  10   chr10_4844352     HCab    T    C        0      0        2 
  10   chr10_4844352     HPrz    T    C        0      0        2 
  10   chr10_4844352     ZBoe    T    C        0      0        2 
  10   chr10_4844352     ZGre    T    C      0.5      1        2 
  10   chr10_4844352     ZHar    T    C        0      0        2 
  10   chr10_4844352   Sample    T    C        0      0        2 
  10   chr10_4855173     AAsi    T    C        0      0        2 
  10   chr10_4855173     AKia    T    C        0      0        2 
  10   chr10_4855173     AOna    T    C        0      0        2 
  10   chr10_4855173     ASom    T    C        0      0        2 
  10   chr10_4855173     HCab    T    C        0      0        2 
  10   chr10_4855173     HPrz    T    C        0      0        2 
  10   chr10_4855173     ZBoe    T    C        0      0        2 
  10   chr10_4855173     ZGre    T    C        0      0        2 
  10   chr10_4855173     ZHar    T    C      0.5      1        2 
  10   chr10_4855173   Sample    T    C        0      0        2 
  10   chr10_4862668     AAsi    C    T        0      0        2 
  10   chr10_4862668     AKia    C    T        0      0        2 
  10   chr10_4862668     AOna    C    T        0      0        2 
  10   chr10_4862668     ASom    C    T        0      0        2 
  10   chr10_4862668     HCab    C    T        1      2        2 
  10   chr10_4862668     HPrz    C    T        1      2        2 
  10   chr10_4862668     ZBoe    C    T        0      0        2 
  10   chr10_4862668     ZGre    C    T        0      0        2 
  10   chr10_4862668     ZHar    C    T        0      0        2 
  10   chr10_4862668   Sample    C    T        0      0        2 
  10   chr10_4864018     AAsi    T    C        0      0        2 
  10   chr10_4864018     AKia    T    C        0      0        2 
  10   chr10_4864018     AOna    T    C        0      0        2 
  10   chr10_4864018     ASom    T    C        0      0        2 
  10   chr10_4864018     HCab    T    C        0      0        2 
  10   chr10_4864018     HPrz    T    C        0      0        2 
  10   chr10_4864018     ZBoe    T    C        0      0        2 
  10   chr10_4864018     ZGre    T    C        0      0        2 
  10   chr10_4864018     ZHar    T    C        1      2        2 
  10   chr10_4864018   Sample    T    C        0      0        2 
  10   chr10_4866459     AAsi    T    C        0      0        2 
  10   chr10_4866459     AKia    T    C        0      0        2 
  10   chr10_4866459     AOna    T    C        0      0        2 
  10   chr10_4866459     ASom    T    C        0      0        2 
  10   chr10_4866459     HCab    T    C      0.5      1        2 
  10   chr10_4866459     HPrz    T    C        0      0        2 
  10   chr10_4866459     ZBoe    T    C        0      0        2 
  10   chr10_4866459     ZGre    T    C        0      0        2 
  10   chr10_4866459     ZHar    T    C        0      0        2 
  10   chr10_4866459   Sample    T    C        0      0        2 
  10   chr10_4866902     AAsi    T    A        0      0        2 
  10   chr10_4866902     AKia    T    A        0      0        2 
  10   chr10_4866902     AOna    T    A        0      0        2 
  10   chr10_4866902     ASom    T    A        0      0        2 
  10   chr10_4866902     HCab    T    A      0.5      1        2 
  10   chr10_4866902     HPrz    T    A        0      0        2 
  10   chr10_4866902     ZBoe    T    A        0      0        2 
  10   chr10_4866902     ZGre    T    A        0      0        2 
  10   chr10_4866902     ZHar    T    A        0      0        2 
  10   chr10_4866902   Sample    T    A        0      0        2 
  10   chr10_4872618     AAsi    T    C        0      0        2 
  10   chr10_4872618     AKia    T    C        0      0        2 
  10   chr10_4872618     AOna    T    C        0      0        2 
  10   chr10_4872618     ASom    T    C        0      0        2 
  10   chr10_4872618     HCab    T    C        0      0        2 
  10   chr10_4872618     HPrz    T    C      0.5      1        2 
  10   chr10_4872618     ZBoe    T    C        0      0        2 
  10   chr10_4872618     ZGre    T    C        0      0        2 
  10   chr10_4872618     ZHar    T    C        0      0        2 
  10   chr10_4872618   Sample    T    C        0      0        2 
  10   chr10_4879708     AAsi    G    T        0      0        2 
  10   chr10_4879708     AKia    G    T        0      0        2 
  10   chr10_4879708     AOna    G    T        0      0        2 
  10   chr10_4879708     ASom    G    T        0      0        2 
  10   chr10_4879708     HCab    G    T        1      2        2 
  10   chr10_4879708     HPrz    G    T        1      2        2 
  10   chr10_4879708     ZBoe    G    T        0      0        2 
  10   chr10_4879708     ZGre    G    T        0      0        2 
  10   chr10_4879708     ZHar    G    T        0      0        2 
  10   chr10_4879708   Sample    G    T        0      0        2 
  10   chr10_4881814     AAsi    A    G        0      0        2 
  10   chr10_4881814     AKia    A    G        0      0        2 
  10   chr10_4881814     AOna    A    G        0      0        2 
  10   chr10_4881814     ASom    A    G        0      0        2 
  10   chr10_4881814     HCab    A    G        1      2        2 
  10   chr10_4881814     HPrz    A    G        1      2        2 
  10   chr10_4881814     ZBoe    A    G        0      0        2 
  10   chr10_4881814     ZGre    A    G        0      0        2 
  10   chr10_4881814     ZHar    A    G        0      0        2 
  10   chr10_4881814   Sample    A    G        0      0        2 
  10   chr10_4893079     AAsi    T    G        0      0        2 
  10   chr10_4893079     AKia    T    G        0      0        2 
  10   chr10_4893079     AOna    T    G        0      0        2 
  10   chr10_4893079     ASom    T    G        0      0        2 
  10   chr10_4893079     HCab    T    G      0.5      1        2 
  10   chr10_4893079     HPrz    T    G        0      0        2 
  10   chr10_4893079     ZBoe    T    G        0      0        2 
  10   chr10_4893079     ZGre    T    G        0      0        2 
  10   chr10_4893079     ZHar    T    G        0      0        2 
  10   chr10_4893079   Sample    T    G        0      0        2 
  10   chr10_4896921     AAsi    G    C        0      0        2 
  10   chr10_4896921     AKia    G    C        0      0        2 
  10   chr10_4896921     AOna    G    C        0      0        2 
  10   chr10_4896921     ASom    G    C        0      0        2 
  10   chr10_4896921     HCab    G    C      0.5      1        2 
  10   chr10_4896921     HPrz    G    C        0      0        2 
  10   chr10_4896921     ZBoe    G    C        0      0        2 
  10   chr10_4896921     ZGre    G    C        0      0        2 
  10   chr10_4896921     ZHar    G    C        0      0        2 
  10   chr10_4896921   Sample    G    C        0      0        2 
  10   chr10_4899938     AAsi    C    G        0      0        2 
  10   chr10_4899938     AKia    C    G      0.5      1        2 
  10   chr10_4899938     AOna    C    G      0.5      1        2 
  10   chr10_4899938     ASom    C    G        0      0        2 
  10   chr10_4899938     HCab    C    G        0      0        2 
  10   chr10_4899938     HPrz    C    G        0      0        2 
  10   chr10_4899938     ZBoe    C    G        0      0        2 
  10   chr10_4899938     ZGre    C    G        0      0        2 
  10   chr10_4899938     ZHar    C    G        0      0        2 
  10   chr10_4899938   Sample    C    G        0      0        2 
  10   chr10_4901257     AAsi    G    A        0      0        2 
  10   chr10_4901257     AKia    G    A      0.5      1        2 
  10   chr10_4901257     AOna    G    A        0      0        2 
  10   chr10_4901257     ASom    G    A        0      0        2 
  10   chr10_4901257     HCab    G    A        1      2        2 
  10   chr10_4901257     HPrz    G    A        1      2        2 
  10   chr10_4901257     ZBoe    G    A        0      0        2 
  10   chr10_4901257     ZGre    G    A        0      0        2 
  10   chr10_4901257     ZHar    G    A        0      0        2 
  10   chr10_4901257   Sample    G    A        0      0        2 
  10   chr10_4903453     AAsi    A    G        0      0        2 
  10   chr10_4903453     AKia    A    G        0      0        2 
  10   chr10_4903453     AOna    A    G        0      0        2 
  10   chr10_4903453     ASom    A    G        0      0        2 
  10   chr10_4903453     HCab    A    G        1      2        2 
  10   chr10_4903453     HPrz    A    G        1      2        2 
  10   chr10_4903453     ZBoe    A    G        0      0        2 
  10   chr10_4903453     ZGre    A    G        0      0        2 
  10   chr10_4903453     ZHar    A    G        0      0        2 
  10   chr10_4903453   Sample    A    G        0      0        2 
  10   chr10_4904321     AAsi    T    G        0      0        2 
  10   chr10_4904321     AKia    T    G        0      0        2 
  10   chr10_4904321     AOna    T    G        0      0        2 
  10   chr10_4904321     ASom    T    G        0      0        2 
  10   chr10_4904321     HCab    T    G        1      2        2 
  10   chr10_4904321     HPrz    T    G        1      2        2 
  10   chr10_4904321     ZBoe    T    G        0      0        2 
  10   chr10_4904321     ZGre    T    G        0      0        2 
  10   chr10_4904321     ZHar    T    G        0      0        2 
  10   chr10_4904321   Sample    T    G        0      0        2 
  10   chr10_4904934     AAsi    C    A        0      0        2 
  10   chr10_4904934     AKia    C    A        0      0        2 
  10   chr10_4904934     AOna    C    A        0      0        2 
  10   chr10_4904934     ASom    C    A        0      0        2 
  10   chr10_4904934     HCab    C    A        0      0        2 
  10   chr10_4904934     HPrz    C    A        0      0        2 
  10   chr10_4904934     ZBoe    C    A        0      0        2 
  10   chr10_4904934     ZGre    C    A        1      2        2 
  10   chr10_4904934     ZHar    C    A        0      0        2 
  10   chr10_4904934   Sample    C    A        0      0        2 
  10   chr10_4912345     AAsi    C    T        0      0        2 
  10   chr10_4912345     AKia    C    T        0      0        2 
  10   chr10_4912345     AOna    C    T        0      0        2 
  10   chr10_4912345     ASom    C    T        0      0        2 
  10   chr10_4912345     HCab    C    T        1      2        2 
  10   chr10_4912345     HPrz    C    T        1      2        2 
  10   chr10_4912345     ZBoe    C    T        0      0        2 
  10   chr10_4912345     ZGre    C    T        0      0        2 
  10   chr10_4912345     ZHar    C    T        0      0        2 
  10   chr10_4912345   Sample    C    T        0      0        2 
  10   chr10_4913524     AAsi    T    C        0      0        2 
  10   chr10_4913524     AKia    T    C        0      0        2 
  10   chr10_4913524     AOna    T    C        0      0        2 
  10   chr10_4913524     ASom    T    C        1      2        2 
  10   chr10_4913524     HCab    T    C        0      0        2 
  10   chr10_4913524     HPrz    T    C        0      0        2 
  10   chr10_4913524     ZBoe    T    C        0      0        2 
  10   chr10_4913524     ZGre    T    C        0      0        2 
  10   chr10_4913524     ZHar    T    C        0      0        2 
  10   chr10_4913524   Sample    T    C        0      0        2 
  10   chr10_4915999     AAsi    T    C        0      0        2 
  10   chr10_4915999     AKia    T    C        0      0        2 
  10   chr10_4915999     AOna    T    C        0      0        2 
  10   chr10_4915999     ASom    T    C        0      0        2 
  10   chr10_4915999     HCab    T    C        1      2        2 
  10   chr10_4915999     HPrz    T    C        1      2        2 
  10   chr10_4915999     ZBoe    T    C        0      0        2 
  10   chr10_4915999     ZGre    T    C        0      0        2 
  10   chr10_4915999     ZHar    T    C        0      0        2 
  10   chr10_4915999   Sample    T    C        0      0        2 
  10   chr10_4916138     AAsi    C    T        0      0        2 
  10   chr10_4916138     AKia    C    T        0      0        2 
  10   chr10_4916138     AOna    C    T        1      2        2 
  10   chr10_4916138     ASom    C    T        0      0        2 
  10   chr10_4916138     HCab    C    T        0      0        2 
  10   chr10_4916138     HPrz    C    T        0      0        2 
  10   chr10_4916138     ZBoe    C    T        1      2        2 
  10   chr10_4916138     ZGre    C    T        1      2        2 
  10   chr10_4916138     ZHar    C    T        1      2        2 
  10   chr10_4916138   Sample    C    T        0      0        2 
  10   chr10_4924541     AAsi    C    G        0      0        2 
  10   chr10_4924541     AKia    C    G      0.5      1        2 
  10   chr10_4924541     AOna    C    G        0      0        2 
  10   chr10_4924541     ASom    C    G        0      0        2 
  10   chr10_4924541     HCab    C    G        0      0        2 
  10   chr10_4924541     HPrz    C    G        0      0        2 
  10   chr10_4924541     ZBoe    C    G        0      0        2 
  10   chr10_4924541     ZGre    C    G        0      0        2 
  10   chr10_4924541     ZHar    C    G        0      0        2 
  10   chr10_4924541   Sample    C    G        0      0        2 
  10   chr10_4937967     AAsi    A    G        0      0        2 
  10   chr10_4937967     AKia    A    G        0      0        2 
  10   chr10_4937967     AOna    A    G        0      0        2 
  10   chr10_4937967     ASom    A    G        0      0        2 
  10   chr10_4937967     HCab    A    G        1      2        2 
  10   chr10_4937967     HPrz    A    G        1      2        2 
  10   chr10_4937967     ZBoe    A    G        0      0        2 
  10   chr10_4937967     ZGre    A    G        0      0        2 
  10   chr10_4937967     ZHar    A    G        0      0        2 
  10   chr10_4937967   Sample    A    G        0      0        2 
  10   chr10_4955003     AAsi    A    G        0      0        2 
  10   chr10_4955003     AKia    A    G        0      0        2 
  10   chr10_4955003     AOna    A    G        0      0        2 
  10   chr10_4955003     ASom    A    G        0      0        2 
  10   chr10_4955003     HCab    A    G        1      2        2 
  10   chr10_4955003     HPrz    A    G        1      2        2 
  10   chr10_4955003     ZBoe    A    G        0      0        2 
  10   chr10_4955003     ZGre    A    G        0      0        2 
  10   chr10_4955003     ZHar    A    G        0      0        2 
  10   chr10_4955003   Sample    A    G        0      0        2 
  10   chr10_4955432     AAsi    T    C        1      2        2 
  10   chr10_4955432     AKia    T    C        1      2        2 
  10   chr10_4955432     AOna    T    C        1      2        2 
  10   chr10_4955432     ASom    T    C        1      2        2 
  10   chr10_4955432     HCab    T    C        0      0        2 
  10   chr10_4955432     HPrz    T    C        0      0        2 
  10   chr10_4955432     ZBoe    T    C        0      0        2 
  10   chr10_4955432     ZGre    T    C        0      0        2 
  10   chr10_4955432     ZHar    T    C        0      0        2 
  10   chr10_4955432   Sample    T    C        1      2        2 
  10   chr10_4968713     AAsi    C    G        1      2        2 
  10   chr10_4968713     AKia    C    G        1      2        2 
  10   chr10_4968713     AOna    C    G      0.5      1        2 
  10   chr10_4968713     ASom    C    G        1      2        2 
  10   chr10_4968713     HCab    C    G        0      0        2 
  10   chr10_4968713     HPrz    C    G        0      0        2 
  10   chr10_4968713     ZBoe    C    G        0      0        2 
  10   chr10_4968713     ZGre    C    G        0      0        2 
  10   chr10_4968713     ZHar    C    G        0      0        2 
  10   chr10_4968713   Sample    C    G        1      2        2 
  10   chr10_4973747     AAsi    C    T        0      0        2 
  10   chr10_4973747     AKia    C    T        0      0        2 
  10   chr10_4973747     AOna    C    T        0      0        2 
  10   chr10_4973747     ASom    C    T        0      0        2 
  10   chr10_4973747     HCab    C    T        1      2        2 
  10   chr10_4973747     HPrz    C    T        1      2        2 
  10   chr10_4973747     ZBoe    C    T        0      0        2 
  10   chr10_4973747     ZGre    C    T        0      0        2 
  10   chr10_4973747     ZHar    C    T        0      0        2 
  10   chr10_4973747   Sample    C    T        0      0        2 
  10   chr10_4977173     AAsi    C    G        0      0        2 
  10   chr10_4977173     AKia    C    G        0      0        2 
  10   chr10_4977173     AOna    C    G        0      0        2 
  10   chr10_4977173     ASom    C    G        0      0        2 
  10   chr10_4977173     HCab    C    G        0      0        2 
  10   chr10_4977173     HPrz    C    G        0      0        2 
  10   chr10_4977173     ZBoe    C    G      0.5      1        2 
  10   chr10_4977173     ZGre    C    G        0      0        2 
  10   chr10_4977173     ZHar    C    G        0      0        2 
  10   chr10_4977173   Sample    C    G        0      0        2 
  10   chr10_4982943     AAsi    G    A        0      0        2 
  10   chr10_4982943     AKia    G    A        0      0        2 
  10   chr10_4982943     AOna    G    A      0.5      1        2 
  10   chr10_4982943     ASom    G    A        0      0        2 
  10   chr10_4982943     HCab    G    A        0      0        2 
  10   chr10_4982943     HPrz    G    A        0      0        2 
  10   chr10_4982943     ZBoe    G    A        0      0        2 
  10   chr10_4982943     ZGre    G    A        0      0        2 
  10   chr10_4982943     ZHar    G    A        0      0        2 
  10   chr10_4982943   Sample    G    A        0      0        2 
  10   chr10_4984285     AAsi    T    C        0      0        2 
  10   chr10_4984285     AKia    T    C        0      0        2 
  10   chr10_4984285     AOna    T    C      0.5      1        2 
  10   chr10_4984285     ASom    T    C        0      0        2 
  10   chr10_4984285     HCab    T    C        0      0        2 
  10   chr10_4984285     HPrz    T    C        0      0        2 
  10   chr10_4984285     ZBoe    T    C        0      0        2 
  10   chr10_4984285     ZGre    T    C        0      0        2 
  10   chr10_4984285     ZHar    T    C        0      0        2 
  10   chr10_4984285   Sample    T    C        0      0        2 
  10   chr10_4984303     AAsi    G    A        0      0        2 
  10   chr10_4984303     AKia    G    A        0      0        2 
  10   chr10_4984303     AOna    G    A        0      0        2 
  10   chr10_4984303     ASom    G    A        0      0        2 
  10   chr10_4984303     HCab    G    A        0      0        2 
  10   chr10_4984303     HPrz    G    A        1      2        2 
  10   chr10_4984303     ZBoe    G    A        0      0        2 
  10   chr10_4984303     ZGre    G    A        0      0        2 
  10   chr10_4984303     ZHar    G    A        0      0        2 
  10   chr10_4984303   Sample    G    A        0      0        2 
  10   chr10_4985471     AAsi    T    C        0      0        2 
  10   chr10_4985471     AKia    T    C        0      0        2 
  10   chr10_4985471     AOna    T    C        0      0        2 
  10   chr10_4985471     ASom    T    C        0      0        2 
  10   chr10_4985471     HCab    T    C        0      0        2 
  10   chr10_4985471     HPrz    T    C        0      0        2 
  10   chr10_4985471     ZBoe    T    C        0      0        2 
  10   chr10_4985471     ZGre    T    C        0      0        2 
  10   chr10_4985471     ZHar    T    C        1      2        2 
  10   chr10_4985471   Sample    T    C        0      0        2 
  10   chr10_4992671     AAsi    A    T        0      0        2 
  10   chr10_4992671     AKia    A    T        0      0        2 
  10   chr10_4992671     AOna    A    T        0      0        2 
  10   chr10_4992671     ASom    A    T        1      2        2 
  10   chr10_4992671     HCab    A    T        0      0        2 
  10   chr10_4992671     HPrz    A    T        0      0        2 
  10   chr10_4992671     ZBoe    A    T        0      0        2 
  10   chr10_4992671     ZGre    A    T        0      0        2 
  10   chr10_4992671     ZHar    A    T        0      0        2 
  10   chr10_4992671   Sample    A    T        0      0        2 
  10   chr10_4996020     AAsi    C    T        0      0        2 
  10   chr10_4996020     AKia    C    T      0.5      1        2 
  10   chr10_4996020     AOna    C    T        0      0        2 
  10   chr10_4996020     ASom    C    T        0      0        2 
  10   chr10_4996020     HCab    C    T        0      0        2 
  10   chr10_4996020     HPrz    C    T        0      0        2 
  10   chr10_4996020     ZBoe    C    T        1      2        2 
  10   chr10_4996020     ZGre    C    T        1      2        2 
  10   chr10_4996020     ZHar    C    T        1      2        2 
  10   chr10_4996020   Sample    C    T        0      0        2 
  10   chr10_5005380     AAsi    A    G        0      0        2 
  10   chr10_5005380     AKia    A    G        0      0        2 
  10   chr10_5005380     AOna    A    G        0      0        2 
  10   chr10_5005380     ASom    A    G        0      0        2 
  10   chr10_5005380     HCab    A    G        1      2        2 
  10   chr10_5005380     HPrz    A    G        1      2        2 
  10   chr10_5005380     ZBoe    A    G        0      0        2 
  10   chr10_5005380     ZGre    A    G        0      0        2 
  10   chr10_5005380     ZHar    A    G        0      0        2 
  10   chr10_5005380   Sample    A    G        0      0        2 
  10   chr10_5015110     AAsi    C    G        0      0        2 
  10   chr10_5015110     AKia    C    G        0      0        2 
  10   chr10_5015110     AOna    C    G        0      0        2 
  10   chr10_5015110     ASom    C    G        0      0        2 
  10   chr10_5015110     HCab    C    G        1      2        2 
  10   chr10_5015110     HPrz    C    G        1      2        2 
  10   chr10_5015110     ZBoe    C    G        0      0        2 
  10   chr10_5015110     ZGre    C    G        0      0        2 
  10   chr10_5015110     ZHar    C    G        0      0        2 
  10   chr10_5015110   Sample    C    G        0      0        2 
  10   chr10_5023394     AAsi    T    G        0      0        2 
  10   chr10_5023394     AKia    T    G        0      0        2 
  10   chr10_5023394     AOna    T    G        0      0        2 
  10   chr10_5023394     ASom    T    G        0      0        2 
  10   chr10_5023394     HCab    T    G        0      0        2 
  10   chr10_5023394     HPrz    T    G        0      0        2 
  10   chr10_5023394     ZBoe    T    G        0      0        2 
  10   chr10_5023394     ZGre    T    G        0      0        2 
  10   chr10_5023394     ZHar    T    G        1      2        2 
  10   chr10_5023394   Sample    T    G        0      0        2 
  10   chr10_5023616     AAsi    G    A        1      2        2 
  10   chr10_5023616     AKia    G    A        1      2        2 
  10   chr10_5023616     AOna    G    A        1      2        2 
  10   chr10_5023616     ASom    G    A        1      2        2 
  10   chr10_5023616     HCab    G    A        0      0        2 
  10   chr10_5023616     HPrz    G    A        0      0        2 
  10   chr10_5023616     ZBoe    G    A        0      0        2 
  10   chr10_5023616     ZGre    G    A        0      0        2 
  10   chr10_5023616     ZHar    G    A        0      0        2 
  10   chr10_5023616   Sample    G    A        1      2        2 
  10   chr10_5035276     AAsi    A    G        1      2        2 
  10   chr10_5035276     AKia    A    G        0      0        2 
  10   chr10_5035276     AOna    A    G        0      0        2 
  10   chr10_5035276     ASom    A    G        0      0        2 
  10   chr10_5035276     HCab    A    G        0      0        2 
  10   chr10_5035276     HPrz    A    G        0      0        2 
  10   chr10_5035276     ZBoe    A    G        0      0        2 
  10   chr10_5035276     ZGre    A    G        0      0        2 
  10   chr10_5035276     ZHar    A    G        0      0        2 
  10   chr10_5035276   Sample    A    G        1      2        2 
  10   chr10_5038051     AAsi    G    A      0.5      1        2 
  10   chr10_5038051     AKia    G    A        0      0        2 
  10   chr10_5038051     AOna    G    A        0      0        2 
  10   chr10_5038051     ASom    G    A        0      0        2 
  10   chr10_5038051     HCab    G    A        0      0        2 
  10   chr10_5038051     HPrz    G    A        0      0        2 
  10   chr10_5038051     ZBoe    G    A        0      0        2 
  10   chr10_5038051     ZGre    G    A        0      0        2 
  10   chr10_5038051     ZHar    G    A        0      0        2 
  10   chr10_5038051   Sample    G    A        1      2        2 
  10   chr10_5041601     AAsi    G    C        0      0        2 
  10   chr10_5041601     AKia    G    C        0      0        2 
  10   chr10_5041601     AOna    G    C        0      0        2 
  10   chr10_5041601     ASom    G    C        1      2        2 
  10   chr10_5041601     HCab    G    C        0      0        2 
  10   chr10_5041601     HPrz    G    C        0      0        2 
  10   chr10_5041601     ZBoe    G    C        0      0        2 
  10   chr10_5041601     ZGre    G    C        0      0        2 
  10   chr10_5041601     ZHar    G    C        0      0        2 
  10   chr10_5041601   Sample    G    C        0      0        2 
  10   chr10_5044676     AAsi    G    C        0      0        2 
  10   chr10_5044676     AKia    G    C        0      0        2 
  10   chr10_5044676     AOna    G    C        0      0        2 
  10   chr10_5044676     ASom    G    C        0      0        2 
  10   chr10_5044676     HCab    G    C        0      0        2 
  10   chr10_5044676     HPrz    G    C        0      0        2 
  10   chr10_5044676     ZBoe    G    C        1      2        2 
  10   chr10_5044676     ZGre    G    C        1      2        2 
  10   chr10_5044676     ZHar    G    C        0      0        2 
  10   chr10_5044676   Sample    G    C        0      0        2 
  10   chr10_5052354     AAsi    A    G        0      0        2 
  10   chr10_5052354     AKia    A    G        0      0        2 
  10   chr10_5052354     AOna    A    G        0      0        2 
  10   chr10_5052354     ASom    A    G        0      0        2 
  10   chr10_5052354     HCab    A    G        1      2        2 
  10   chr10_5052354     HPrz    A    G        1      2        2 
  10   chr10_5052354     ZBoe    A    G        0      0        2 
  10   chr10_5052354     ZGre    A    G        0      0        2 
  10   chr10_5052354     ZHar    A    G        0      0        2 
  10   chr10_5052354   Sample    A    G        0      0        2 
  10   chr10_5052983     AAsi    T    A        0      0        2 
  10   chr10_5052983     AKia    T    A        0      0        2 
  10   chr10_5052983     AOna    T    A        0      0        2 
  10   chr10_5052983     ASom    T    A        0      0        2 
  10   chr10_5052983     HCab    T    A        1      2        2 
  10   chr10_5052983     HPrz    T    A        0      0        2 
  10   chr10_5052983     ZBoe    T    A        0      0        2 
  10   chr10_5052983     ZGre    T    A        0      0        2 
  10   chr10_5052983     ZHar    T    A        0      0        2 
  10   chr10_5052983   Sample    T    A        0      0        2 
  10   chr10_5057041     AAsi    A    G        0      0        2 
  10   chr10_5057041     AKia    A    G        0      0        2 
  10   chr10_5057041     AOna    A    G        0      0        2 
  10   chr10_5057041     ASom    A    G        0      0        2 
  10   chr10_5057041     HCab    A    G        1      2        2 
  10   chr10_5057041     HPrz    A    G        1      2        2 
  10   chr10_5057041     ZBoe    A    G        0      0        2 
  10   chr10_5057041     ZGre    A    G        0      0        2 
  10   chr10_5057041     ZHar    A    G        0      0        2 
  10   chr10_5057041   Sample    A    G        0      0        2 
  10   chr10_5058903     AAsi    A    G        0      0        2 
  10   chr10_5058903     AKia    A    G        0      0        2 
  10   chr10_5058903     AOna    A    G        0      0        2 
  10   chr10_5058903     ASom    A    G        0      0        2 
  10   chr10_5058903     HCab    A    G        1      2        2 
  10   chr10_5058903     HPrz    A    G        1      2        2 
  10   chr10_5058903     ZBoe    A    G        0      0        2 
  10   chr10_5058903     ZGre    A    G        0      0        2 
  10   chr10_5058903     ZHar    A    G        0      0        2 
  10   chr10_5058903   Sample    A    G        0      0        2 
  10   chr10_5059531     AAsi    C    T      0.5      1        2 
  10   chr10_5059531     AKia    C    T        0      0        2 
  10   chr10_5059531     AOna    C    T        0      0        2 
  10   chr10_5059531     ASom    C    T        1      2        2 
  10   chr10_5059531     HCab    C    T        0      0        2 
  10   chr10_5059531     HPrz    C    T        0      0        2 
  10   chr10_5059531     ZBoe    C    T        0      0        2 
  10   chr10_5059531     ZGre    C    T        0      0        2 
  10   chr10_5059531     ZHar    C    T        0      0        2 
  10   chr10_5059531   Sample    C    T        1      2        2 
  10   chr10_5067749     AAsi    A    G        0      0        2 
  10   chr10_5067749     AKia    A    G        0      0        2 
  10   chr10_5067749     AOna    A    G        0      0        2 
  10   chr10_5067749     ASom    A    G        0      0        2 
  10   chr10_5067749     HCab    A    G        0      0        2 
  10   chr10_5067749     HPrz    A    G        0      0        2 
  10   chr10_5067749     ZBoe    A    G      0.5      1        2 
  10   chr10_5067749     ZGre    A    G        0      0        2 
  10   chr10_5067749     ZHar    A    G        0      0        2 
  10   chr10_5067749   Sample    A    G        0      0        2 
  10   chr10_5073338     AAsi    C    T        0      0        2 
  10   chr10_5073338     AKia    C    T        0      0        2 
  10   chr10_5073338     AOna    C    T        0      0        2 
  10   chr10_5073338     ASom    C    T        0      0        2 
  10   chr10_5073338     HCab    C    T        1      2        2 
  10   chr10_5073338     HPrz    C    T        1      2        2 
  10   chr10_5073338     ZBoe    C    T        0      0        2 
  10   chr10_5073338     ZGre    C    T        0      0        2 
  10   chr10_5073338     ZHar    C    T        0      0        2 
  10   chr10_5073338   Sample    C    T        0      0        2 
  10   chr10_5076397     AAsi    G    A        0      0        2 
  10   chr10_5076397     AKia    G    A        0      0        2 
  10   chr10_5076397     AOna    G    A        0      0        2 
  10   chr10_5076397     ASom    G    A        0      0        2 
  10   chr10_5076397     HCab    G    A        1      2        2 
  10   chr10_5076397     HPrz    G    A        1      2        2 
  10   chr10_5076397     ZBoe    G    A        0      0        2 
  10   chr10_5076397     ZGre    G    A        0      0        2 
  10   chr10_5076397     ZHar    G    A        0      0        2 
  10   chr10_5076397   Sample    G    A        0      0        2 
  10   chr10_5077112     AAsi    C    T        0      0        2 
  10   chr10_5077112     AKia    C    T        1      2        2 
  10   chr10_5077112     AOna    C    T        0      0        2 
  10   chr10_5077112     ASom    C    T        0      0        2 
  10   chr10_5077112     HCab    C    T        0      0        2 
  10   chr10_5077112     HPrz    C    T        0      0        2 
  10   chr10_5077112     ZBoe    C    T        0      0        2 
  10   chr10_5077112     ZGre    C    T        0      0        2 
  10   chr10_5077112     ZHar    C    T        0      0        2 
  10   chr10_5077112   Sample    C    T        0      0        2 
  10   chr10_5078999     AAsi    T    C        0      0        2 
  10   chr10_5078999     AKia    T    C        0      0        2 
  10   chr10_5078999     AOna    T    C        1      2        2 
  10   chr10_5078999     ASom    T    C        0      0        2 
  10   chr10_5078999     HCab    T    C        0      0        2 
  10   chr10_5078999     HPrz    T    C        0      0        2 
  10   chr10_5078999     ZBoe    T    C        0      0        2 
  10   chr10_5078999     ZGre    T    C        0      0        2 
  10   chr10_5078999     ZHar    T    C        0      0        2 
  10   chr10_5078999   Sample    T    C        0      0        2 
  10   chr10_5080114     AAsi    A    T        0      0        2 
  10   chr10_5080114     AKia    A    T        0      0        2 
  10   chr10_5080114     AOna    A    T        0      0        2 
  10   chr10_5080114     ASom    A    T        0      0        2 
  10   chr10_5080114     HCab    A    T        1      2        2 
  10   chr10_5080114     HPrz    A    T        0      0        2 
  10   chr10_5080114     ZBoe    A    T        0      0        2 
  10   chr10_5080114     ZGre    A    T        0      0        2 
  10   chr10_5080114     ZHar    A    T        0      0        2 
  10   chr10_5080114   Sample    A    T        0      0        2 
  10   chr10_5080833     AAsi    C    T        0      0        2 
  10   chr10_5080833     AKia    C    T        0      0        2 
  10   chr10_5080833     AOna    C    T        0      0        2 
  10   chr10_5080833     ASom    C    T        0      0        2 
  10   chr10_5080833     HCab    C    T        1      2        2 
  10   chr10_5080833     HPrz    C    T        1      2        2 
  10   chr10_5080833     ZBoe    C    T        0      0        2 
  10   chr10_5080833     ZGre    C    T        0      0        2 
  10   chr10_5080833     ZHar    C    T        0      0        2 
  10   chr10_5080833   Sample    C    T        0      0        2 
  10   chr10_5095118     AAsi    T    C      0.5      1        2 
  10   chr10_5095118     AKia    T    C        0      0        2 
  10   chr10_5095118     AOna    T    C        0      0        2 
  10   chr10_5095118     ASom    T    C        0      0        2 
  10   chr10_5095118     HCab    T    C        0      0        2 
  10   chr10_5095118     HPrz    T    C        0      0        2 
  10   chr10_5095118     ZBoe    T    C        0      0        2 
  10   chr10_5095118     ZGre    T    C        0      0        2 
  10   chr10_5095118     ZHar    T    C        0      0        2 
  10   chr10_5095118   Sample    T    C        1      2        2 
  10   chr10_5097838     AAsi    A    G        0      0        2 
  10   chr10_5097838     AKia    A    G        0      0        2 
  10   chr10_5097838     AOna    A    G        0      0        2 
  10   chr10_5097838     ASom    A    G        0      0        2 
  10   chr10_5097838     HCab    A    G        0      0        2 
  10   chr10_5097838     HPrz    A    G        0      0        2 
  10   chr10_5097838     ZBoe    A    G        0      0        2 
  10   chr10_5097838     ZGre    A    G        1      2        2 
  10   chr10_5097838     ZHar    A    G      0.5      1        2 
  10   chr10_5097838   Sample    A    G        0      0        2 
  10   chr10_5099749     AAsi    T    C        0      0        2 
  10   chr10_5099749     AKia    T    C        0      0        2 
  10   chr10_5099749     AOna    T    C      0.5      1        2 
  10   chr10_5099749     ASom    T    C        0      0        2 
  10   chr10_5099749     HCab    T    C        0      0        2 
  10   chr10_5099749     HPrz    T    C        0      0        2 
  10   chr10_5099749     ZBoe    T    C        0      0        2 
  10   chr10_5099749     ZGre    T    C        0      0        2 
  10   chr10_5099749     ZHar    T    C        1      2        2 
  10   chr10_5099749   Sample    T    C        0      0        2 
  10   chr10_5106372     AAsi    C    T        0      0        2 
  10   chr10_5106372     AKia    C    T        0      0        2 
  10   chr10_5106372     AOna    C    T        0      0        2 
  10   chr10_5106372     ASom    C    T        0      0        2 
  10   chr10_5106372     HCab    C    T        1      2        2 
  10   chr10_5106372     HPrz    C    T        1      2        2 
  10   chr10_5106372     ZBoe    C    T        0      0        2 
  10   chr10_5106372     ZGre    C    T        0      0        2 
  10   chr10_5106372     ZHar    C    T        0      0        2 
  10   chr10_5106372   Sample    C    T        0      0        2 
  10   chr10_5106459     AAsi    A    G        0      0        2 
  10   chr10_5106459     AKia    A    G        1      2        2 
  10   chr10_5106459     AOna    A    G        1      2        2 
  10   chr10_5106459     ASom    A    G        0      0        2 
  10   chr10_5106459     HCab    A    G        0      0        2 
  10   chr10_5106459     HPrz    A    G        0      0        2 
  10   chr10_5106459     ZBoe    A    G        1      2        2 
  10   chr10_5106459     ZGre    A    G        0      0        2 
  10   chr10_5106459     ZHar    A    G        0      0        2 
  10   chr10_5106459   Sample    A    G        0      0        2 
  10   chr10_5118548     AAsi    G    C        0      0        2 
  10   chr10_5118548     AKia    G    C        0      0        2 
  10   chr10_5118548     AOna    G    C        0      0        2 
  10   chr10_5118548     ASom    G    C        0      0        2 
  10   chr10_5118548     HCab    G    C        1      2        2 
  10   chr10_5118548     HPrz    G    C        1      2        2 
  10   chr10_5118548     ZBoe    G    C        0      0        2 
  10   chr10_5118548     ZGre    G    C        0      0        2 
  10   chr10_5118548     ZHar    G    C        0      0        2 
  10   chr10_5118548   Sample    G    C        0      0        2 
  10   chr10_5121653     AAsi    T    C        0      0        2 
  10   chr10_5121653     AKia    T    C        0      0        2 
  10   chr10_5121653     AOna    T    C        0      0        2 
  10   chr10_5121653     ASom    T    C        0      0        2 
  10   chr10_5121653     HCab    T    C        0      0        2 
  10   chr10_5121653     HPrz    T    C      0.5      1        2 
  10   chr10_5121653     ZBoe    T    C        0      0        2 
  10   chr10_5121653     ZGre    T    C        0      0        2 
  10   chr10_5121653     ZHar    T    C        0      0        2 
  10   chr10_5121653   Sample    T    C        0      0        2 
  10   chr10_5123490     AAsi    A    G        0      0        2 
  10   chr10_5123490     AKia    A    G        0      0        2 
  10   chr10_5123490     AOna    A    G        0      0        2 
  10   chr10_5123490     ASom    A    G        0      0        2 
  10   chr10_5123490     HCab    A    G        1      2        2 
  10   chr10_5123490     HPrz    A    G        1      2        2 
  10   chr10_5123490     ZBoe    A    G        0      0        2 
  10   chr10_5123490     ZGre    A    G        0      0        2 
  10   chr10_5123490     ZHar    A    G        0      0        2 
  10   chr10_5123490   Sample    A    G        0      0        2 
  10   chr10_5124367     AAsi    A    G        0      0        2 
  10   chr10_5124367     AKia    A    G        0      0        2 
  10   chr10_5124367     AOna    A    G        0      0        2 
  10   chr10_5124367     ASom    A    G        0      0        2 
  10   chr10_5124367     HCab    A    G        1      2        2 
  10   chr10_5124367     HPrz    A    G      0.5      1        2 
  10   chr10_5124367     ZBoe    A    G        0      0        2 
  10   chr10_5124367     ZGre    A    G        0      0        2 
  10   chr10_5124367     ZHar    A    G        0      0        2 
  10   chr10_5124367   Sample    A    G        0      0        2 
  10   chr10_5142666     AAsi    T    G        0      0        2 
  10   chr10_5142666     AKia    T    G        0      0        2 
  10   chr10_5142666     AOna    T    G        0      0        2 
  10   chr10_5142666     ASom    T    G        0      0        2 
  10   chr10_5142666     HCab    T    G        1      2        2 
  10   chr10_5142666     HPrz    T    G        1      2        2 
  10   chr10_5142666     ZBoe    T    G        0      0        2 
  10   chr10_5142666     ZGre    T    G        0      0        2 
  10   chr10_5142666     ZHar    T    G        0      0        2 
  10   chr10_5142666   Sample    T    G        0      0        2 
  10   chr10_5148549     AAsi    C    G        0      0        2 
  10   chr10_5148549     AKia    C    G        0      0        2 
  10   chr10_5148549     AOna    C    G        0      0        2 
  10   chr10_5148549     ASom    C    G        0      0        2 
  10   chr10_5148549     HCab    C    G        1      2        2 
  10   chr10_5148549     HPrz    C    G        0      0        2 
  10   chr10_5148549     ZBoe    C    G        0      0        2 
  10   chr10_5148549     ZGre    C    G        0      0        2 
  10   chr10_5148549     ZHar    C    G        0      0        2 
  10   chr10_5148549   Sample    C    G        0      0        2 
  10   chr10_5150611     AAsi    T    C        0      0        2 
  10   chr10_5150611     AKia    T    C        0      0        2 
  10   chr10_5150611     AOna    T    C        0      0        2 
  10   chr10_5150611     ASom    T    C        0      0        2 
  10   chr10_5150611     HCab    T    C        1      2        2 
  10   chr10_5150611     HPrz    T    C      0.5      1        2 
  10   chr10_5150611     ZBoe    T    C        0      0        2 
  10   chr10_5150611     ZGre    T    C        0      0        2 
  10   chr10_5150611     ZHar    T    C        0      0        2 
  10   chr10_5150611   Sample    T    C        0      0        2 
  10   chr10_5157044     AAsi    C    G        0      0        2 
  10   chr10_5157044     AKia    C    G        0      0        2 
  10   chr10_5157044     AOna    C    G        0      0        2 
  10   chr10_5157044     ASom    C    G        1      2        2 
  10   chr10_5157044     HCab    C    G        0      0        2 
  10   chr10_5157044     HPrz    C    G        0      0        2 
  10   chr10_5157044     ZBoe    C    G        0      0        2 
  10   chr10_5157044     ZGre    C    G        0      0        2 
  10   chr10_5157044     ZHar    C    G        0      0        2 
  10   chr10_5157044   Sample    C    G        0      0        2 
  10   chr10_5159533     AAsi    G    A        0      0        2 
  10   chr10_5159533     AKia    G    A        0      0        2 
  10   chr10_5159533     AOna    G    A        0      0        2 
  10   chr10_5159533     ASom    G    A        0      0        2 
  10   chr10_5159533     HCab    G    A        1      2        2 
  10   chr10_5159533     HPrz    G    A        0      0        2 
  10   chr10_5159533     ZBoe    G    A        0      0        2 
  10   chr10_5159533     ZGre    G    A        0      0        2 
  10   chr10_5159533     ZHar    G    A        0      0        2 
  10   chr10_5159533   Sample    G    A        0      0        2 
  10   chr10_5168126     AAsi    C    T      0.5      1        2 
  10   chr10_5168126     AKia    C    T        0      0        2 
  10   chr10_5168126     AOna    C    T        0      0        2 
  10   chr10_5168126     ASom    C    T        0      0        2 
  10   chr10_5168126     HCab    C    T        0      0        2 
  10   chr10_5168126     HPrz    C    T        0      0        2 
  10   chr10_5168126     ZBoe    C    T        0      0        2 
  10   chr10_5168126     ZGre    C    T        0      0        2 
  10   chr10_5168126     ZHar    C    T        0      0        2 
  10   chr10_5168126   Sample    C    T        1      2        2 
  10   chr10_5170900     AAsi    G    A        0      0        2 
  10   chr10_5170900     AKia    G    A      0.5      1        2 
  10   chr10_5170900     AOna    G    A      0.5      1        2 
  10   chr10_5170900     ASom    G    A        0      0        2 
  10   chr10_5170900     HCab    G    A        0      0        2 
  10   chr10_5170900     HPrz    G    A        0      0        2 
  10   chr10_5170900     ZBoe    G    A        0      0        2 
  10   chr10_5170900     ZGre    G    A        0      0        2 
  10   chr10_5170900     ZHar    G    A        0      0        2 
  10   chr10_5170900   Sample    G    A        0      0        2 
  10   chr10_5171846     AAsi    T    G        0      0        2 
  10   chr10_5171846     AKia    T    G        0      0        2 
  10   chr10_5171846     AOna    T    G        0      0        2 
  10   chr10_5171846     ASom    T    G        0      0        2 
  10   chr10_5171846     HCab    T    G        0      0        2 
  10   chr10_5171846     HPrz    T    G        0      0        2 
  10   chr10_5171846     ZBoe    T    G        0      0        2 
  10   chr10_5171846     ZGre    T    G        0      0        2 
  10   chr10_5171846     ZHar    T    G        1      2        2 
  10   chr10_5171846   Sample    T    G        0      0        2 
  10   chr10_5173467     AAsi    G    A        0      0        2 
  10   chr10_5173467     AKia    G    A      0.5      1        2 
  10   chr10_5173467     AOna    G    A      0.5      1        2 
  10   chr10_5173467     ASom    G    A        0      0        2 
  10   chr10_5173467     HCab    G    A        0      0        2 
  10   chr10_5173467     HPrz    G    A        0      0        2 
  10   chr10_5173467     ZBoe    G    A        0      0        2 
  10   chr10_5173467     ZGre    G    A        0      0        2 
  10   chr10_5173467     ZHar    G    A        0      0        2 
  10   chr10_5173467   Sample    G    A        0      0        2 
  10   chr10_5174872     AAsi    T    C      0.5      1        2 
  10   chr10_5174872     AKia    T    C        0      0        2 
  10   chr10_5174872     AOna    T    C        0      0        2 
  10   chr10_5174872     ASom    T    C        1      2        2 
  10   chr10_5174872     HCab    T    C        0      0        2 
  10   chr10_5174872     HPrz    T    C        0      0        2 
  10   chr10_5174872     ZBoe    T    C        0      0        2 
  10   chr10_5174872     ZGre    T    C        0      0        2 
  10   chr10_5174872     ZHar    T    C        0      0        2 
  10   chr10_5174872   Sample    T    C        1      2        2 
  10   chr10_5179411     AAsi    G    C        0      0        2 
  10   chr10_5179411     AKia    G    C        0      0        2 
  10   chr10_5179411     AOna    G    C        0      0        2 
  10   chr10_5179411     ASom    G    C        0      0        2 
  10   chr10_5179411     HCab    G    C        1      2        2 
  10   chr10_5179411     HPrz    G    C        1      2        2 
  10   chr10_5179411     ZBoe    G    C        0      0        2 
  10   chr10_5179411     ZGre    G    C        0      0        2 
  10   chr10_5179411     ZHar    G    C        0      0        2 
  10   chr10_5179411   Sample    G    C        0      0        2 
  10   chr10_5183590     AAsi    C    T        0      0        2 
  10   chr10_5183590     AKia    C    T        0      0        2 
  10   chr10_5183590     AOna    C    T      0.5      1        2 
  10   chr10_5183590     ASom    C    T        0      0        2 
  10   chr10_5183590     HCab    C    T        0      0        2 
  10   chr10_5183590     HPrz    C    T        0      0        2 
  10   chr10_5183590     ZBoe    C    T        0      0        2 
  10   chr10_5183590     ZGre    C    T        0      0        2 
  10   chr10_5183590     ZHar    C    T        0      0        2 
  10   chr10_5183590   Sample    C    T        0      0        2 
  10   chr10_5189111     AAsi    C    T        0      0        2 
  10   chr10_5189111     AKia    C    T        0      0        2 
  10   chr10_5189111     AOna    C    T        0      0        2 
  10   chr10_5189111     ASom    C    T        0      0        2 
  10   chr10_5189111     HCab    C    T        0      0        2 
  10   chr10_5189111     HPrz    C    T        0      0        2 
  10   chr10_5189111     ZBoe    C    T      0.5      1        2 
  10   chr10_5189111     ZGre    C    T        0      0        2 
  10   chr10_5189111     ZHar    C    T        0      0        2 
  10   chr10_5189111   Sample    C    T        0      0        2 
  10   chr10_5197727     AAsi    G    T        0      0        2 
  10   chr10_5197727     AKia    G    T        0      0        2 
  10   chr10_5197727     AOna    G    T        0      0        2 
  10   chr10_5197727     ASom    G    T        0      0        2 
  10   chr10_5197727     HCab    G    T        1      2        2 
  10   chr10_5197727     HPrz    G    T        1      2        2 
  10   chr10_5197727     ZBoe    G    T        0      0        2 
  10   chr10_5197727     ZGre    G    T        0      0        2 
  10   chr10_5197727     ZHar    G    T        0      0        2 
  10   chr10_5197727   Sample    G    T        0      0        2 
  10   chr10_5199426     AAsi    A    G        0      0        2 
  10   chr10_5199426     AKia    A    G        1      2        2 
  10   chr10_5199426     AOna    A    G        0      0        2 
  10   chr10_5199426     ASom    A    G        0      0        2 
  10   chr10_5199426     HCab    A    G        0      0        2 
  10   chr10_5199426     HPrz    A    G        0      0        2 
  10   chr10_5199426     ZBoe    A    G        0      0        2 
  10   chr10_5199426     ZGre    A    G        0      0        2 
  10   chr10_5199426     ZHar    A    G        0      0        2 
  10   chr10_5199426   Sample    A    G        0      0        2 
  10   chr10_5204262     AAsi    C    T        0      0        2 
  10   chr10_5204262     AKia    C    T        0      0        2 
  10   chr10_5204262     AOna    C    T      0.5      1        2 
  10   chr10_5204262     ASom    C    T        0      0        2 
  10   chr10_5204262     HCab    C    T        0      0        2 
  10   chr10_5204262     HPrz    C    T        0      0        2 
  10   chr10_5204262     ZBoe    C    T        0      0        2 
  10   chr10_5204262     ZGre    C    T        0      0        2 
  10   chr10_5204262     ZHar    C    T        0      0        2 
  10   chr10_5204262   Sample    C    T        0      0        2 
  10   chr10_5204343     AAsi    A    G        0      0        2 
  10   chr10_5204343     AKia    A    G        0      0        2 
  10   chr10_5204343     AOna    A    G        0      0        2 
  10   chr10_5204343     ASom    A    G        0      0        2 
  10   chr10_5204343     HCab    A    G        0      0        2 
  10   chr10_5204343     HPrz    A    G        0      0        2 
  10   chr10_5204343     ZBoe    A    G        1      2        2 
  10   chr10_5204343     ZGre    A    G        0      0        2 
  10   chr10_5204343     ZHar    A    G        0      0        2 
  10   chr10_5204343   Sample    A    G        0      0        2 
  10   chr10_5210907     AAsi    C    T        0      0        2 
  10   chr10_5210907     AKia    C    T        0      0        2 
  10   chr10_5210907     AOna    C    T        0      0        2 
  10   chr10_5210907     ASom    C    T        1      2        2 
  10   chr10_5210907     HCab    C    T        0      0        2 
  10   chr10_5210907     HPrz    C    T        0      0        2 
  10   chr10_5210907     ZBoe    C    T        0      0        2 
  10   chr10_5210907     ZGre    C    T        0      0        2 
  10   chr10_5210907     ZHar    C    T        0      0        2 
  10   chr10_5210907   Sample    C    T        0      0        2 
  10   chr10_5223319     AAsi    G    C        0      0        2 
  10   chr10_5223319     AKia    G    C        0      0        2 
  10   chr10_5223319     AOna    G    C        0      0        2 
  10   chr10_5223319     ASom    G    C        0      0        2 
  10   chr10_5223319     HCab    G    C        0      0        2 
  10   chr10_5223319     HPrz    G    C        0      0        2 
  10   chr10_5223319     ZBoe    G    C        0      0        2 
  10   chr10_5223319     ZGre    G    C        0      0        2 
  10   chr10_5223319     ZHar    G    C        1      2        2 
  10   chr10_5223319   Sample    G    C        0      0        2 
  10   chr10_5229047     AAsi    A    G        0      0        2 
  10   chr10_5229047     AKia    A    G        0      0        2 
  10   chr10_5229047     AOna    A    G        0      0        2 
  10   chr10_5229047     ASom    A    G        0      0        2 
  10   chr10_5229047     HCab    A    G        1      2        2 
  10   chr10_5229047     HPrz    A    G        1      2        2 
  10   chr10_5229047     ZBoe    A    G        0      0        2 
  10   chr10_5229047     ZGre    A    G        0      0        2 
  10   chr10_5229047     ZHar    A    G        0      0        2 
  10   chr10_5229047   Sample    A    G        0      0        2 
  10   chr10_5240363     AAsi    G    A        0      0        2 
  10   chr10_5240363     AKia    G    A        0      0        2 
  10   chr10_5240363     AOna    G    A      0.5      1        2 
  10   chr10_5240363     ASom    G    A        0      0        2 
  10   chr10_5240363     HCab    G    A        0      0        2 
  10   chr10_5240363     HPrz    G    A        0      0        2 
  10   chr10_5240363     ZBoe    G    A        0      0        2 
  10   chr10_5240363     ZGre    G    A        0      0        2 
  10   chr10_5240363     ZHar    G    A        0      0        2 
  10   chr10_5240363   Sample    G    A        0      0        2 
  10   chr10_5249339     AAsi    C    T        0      0        2 
  10   chr10_5249339     AKia    C    T        0      0        2 
  10   chr10_5249339     AOna    C    T      0.5      1        2 
  10   chr10_5249339     ASom    C    T        0      0        2 
  10   chr10_5249339     HCab    C    T        0      0        2 
  10   chr10_5249339     HPrz    C    T        0      0        2 
  10   chr10_5249339     ZBoe    C    T        0      0        2 
  10   chr10_5249339     ZGre    C    T        0      0        2 
  10   chr10_5249339     ZHar    C    T        0      0        2 
  10   chr10_5249339   Sample    C    T        0      0        2 
  10   chr10_5253479     AAsi    G    A        0      0        2 
  10   chr10_5253479     AKia    G    A        0      0        2 
  10   chr10_5253479     AOna    G    A        0      0        2 
  10   chr10_5253479     ASom    G    A        0      0        2 
  10   chr10_5253479     HCab    G    A        0      0        2 
  10   chr10_5253479     HPrz    G    A      0.5      1        2 
  10   chr10_5253479     ZBoe    G    A        0      0        2 
  10   chr10_5253479     ZGre    G    A        0      0        2 
  10   chr10_5253479     ZHar    G    A        0      0        2 
  10   chr10_5253479   Sample    G    A        0      0        2 
  10   chr10_5254670     AAsi    A    G        0      0        2 
  10   chr10_5254670     AKia    A    G        0      0        2 
  10   chr10_5254670     AOna    A    G        0      0        2 
  10   chr10_5254670     ASom    A    G        0      0        2 
  10   chr10_5254670     HCab    A    G        0      0        2 
  10   chr10_5254670     HPrz    A    G        0      0        2 
  10   chr10_5254670     ZBoe    A    G        0      0        2 
  10   chr10_5254670     ZGre    A    G        0      0        2 
  10   chr10_5254670     ZHar    A    G      0.5      1        2 
  10   chr10_5254670   Sample    A    G        0      0        2 
  10   chr10_5262409     AAsi    A    G        0      0        2 
  10   chr10_5262409     AKia    A    G        0      0        2 
  10   chr10_5262409     AOna    A    G        0      0        2 
  10   chr10_5262409     ASom    A    G        0      0        2 
  10   chr10_5262409     HCab    A    G        1      2        2 
  10   chr10_5262409     HPrz    A    G        1      2        2 
  10   chr10_5262409     ZBoe    A    G        0      0        2 
  10   chr10_5262409     ZGre    A    G        0      0        2 
  10   chr10_5262409     ZHar    A    G        0      0        2 
  10   chr10_5262409   Sample    A    G        0      0        2 
  10   chr10_5263131     AAsi    T    C        0      0        2 
  10   chr10_5263131     AKia    T    C        0      0        2 
  10   chr10_5263131     AOna    T    C        0      0        2 
  10   chr10_5263131     ASom    T    C        0      0        2 
  10   chr10_5263131     HCab    T    C        1      2        2 
  10   chr10_5263131     HPrz    T    C        1      2        2 
  10   chr10_5263131     ZBoe    T    C        0      0        2 
  10   chr10_5263131     ZGre    T    C        0      0        2 
  10   chr10_5263131     ZHar    T    C        0      0        2 
  10   chr10_5263131   Sample    T    C        0      0        2 
  10   chr10_5264541     AAsi    T    G        0      0        2 
  10   chr10_5264541     AKia    T    G        0      0        2 
  10   chr10_5264541     AOna    T    G        0      0        2 
  10   chr10_5264541     ASom    T    G        0      0        2 
  10   chr10_5264541     HCab    T    G        0      0        2 
  10   chr10_5264541     HPrz    T    G        0      0        2 
  10   chr10_5264541     ZBoe    T    G        0      0        2 
  10   chr10_5264541     ZGre    T    G        0      0        2 
  10   chr10_5264541     ZHar    T    G      0.5      1        2 
  10   chr10_5264541   Sample    T    G        0      0        2 
  10   chr10_5265280     AAsi    C    T        0      0        2 
  10   chr10_5265280     AKia    C    T        0      0        2 
  10   chr10_5265280     AOna    C    T      0.5      1        2 
  10   chr10_5265280     ASom    C    T        0      0        2 
  10   chr10_5265280     HCab    C    T        0      0        2 
  10   chr10_5265280     HPrz    C    T        0      0        2 
  10   chr10_5265280     ZBoe    C    T        0      0        2 
  10   chr10_5265280     ZGre    C    T        0      0        2 
  10   chr10_5265280     ZHar    C    T        0      0        2 
  10   chr10_5265280   Sample    C    T        0      0        2 
  10   chr10_5266010     AAsi    T    C      0.5      1        2 
  10   chr10_5266010     AKia    T    C        0      0        2 
  10   chr10_5266010     AOna    T    C        0      0        2 
  10   chr10_5266010     ASom    T    C        0      0        2 
  10   chr10_5266010     HCab    T    C        0      0        2 
  10   chr10_5266010     HPrz    T    C        0      0        2 
  10   chr10_5266010     ZBoe    T    C        0      0        2 
  10   chr10_5266010     ZGre    T    C        0      0        2 
  10   chr10_5266010     ZHar    T    C        0      0        2 
  10   chr10_5266010   Sample    T    C        0      0        2 
  10   chr10_5270798     AAsi    C    A        0      0        2 
  10   chr10_5270798     AKia    C    A        0      0        2 
  10   chr10_5270798     AOna    C    A        0      0        2 
  10   chr10_5270798     ASom    C    A        0      0        2 
  10   chr10_5270798     HCab    C    A        1      2        2 
  10   chr10_5270798     HPrz    C    A        1      2        2 
  10   chr10_5270798     ZBoe    C    A        0      0        2 
  10   chr10_5270798     ZGre    C    A        0      0        2 
  10   chr10_5270798     ZHar    C    A        0      0        2 
  10   chr10_5270798   Sample    C    A        0      0        2 
  10   chr10_5276611     AAsi    G    A        0      0        2 
  10   chr10_5276611     AKia    G    A        0      0        2 
  10   chr10_5276611     AOna    G    A        0      0        2 
  10   chr10_5276611     ASom    G    A        0      0        2 
  10   chr10_5276611     HCab    G    A        1      2        2 
  10   chr10_5276611     HPrz    G    A        1      2        2 
  10   chr10_5276611     ZBoe    G    A        0      0        2 
  10   chr10_5276611     ZGre    G    A        0      0        2 
  10   chr10_5276611     ZHar    G    A        0      0        2 
  10   chr10_5276611   Sample    G    A        0      0        2 
  10   chr10_5279516     AAsi    C    G        0      0        2 
  10   chr10_5279516     AKia    C    G        0      0        2 
  10   chr10_5279516     AOna    C    G        0      0        2 
  10   chr10_5279516     ASom    C    G        0      0        2 
  10   chr10_5279516     HCab    C    G        1      2        2 
  10   chr10_5279516     HPrz    C    G        1      2        2 
  10   chr10_5279516     ZBoe    C    G        0      0        2 
  10   chr10_5279516     ZGre    C    G        0      0        2 
  10   chr10_5279516     ZHar    C    G        0      0        2 
  10   chr10_5279516   Sample    C    G        0      0        2 
  10   chr10_5291875     AAsi    A    G        0      0        2 
  10   chr10_5291875     AKia    A    G        1      2        2 
  10   chr10_5291875     AOna    A    G        1      2        2 
  10   chr10_5291875     ASom    A    G        0      0        2 
  10   chr10_5291875     HCab    A    G        0      0        2 
  10   chr10_5291875     HPrz    A    G        0      0        2 
  10   chr10_5291875     ZBoe    A    G        0      0        2 
  10   chr10_5291875     ZGre    A    G        0      0        2 
  10   chr10_5291875     ZHar    A    G        0      0        2 
  10   chr10_5291875   Sample    A    G        0      0        2 
  10   chr10_5294050     AAsi    C    T        0      0        2 
  10   chr10_5294050     AKia    C    T        0      0        2 
  10   chr10_5294050     AOna    C    T        0      0        2 
  10   chr10_5294050     ASom    C    T        0      0        2 
  10   chr10_5294050     HCab    C    T        0      0        2 
  10   chr10_5294050     HPrz    C    T      0.5      1        2 
  10   chr10_5294050     ZBoe    C    T        0      0        2 
  10   chr10_5294050     ZGre    C    T        0      0        2 
  10   chr10_5294050     ZHar    C    T        0      0        2 
  10   chr10_5294050   Sample    C    T        0      0        2 
  10   chr10_5295799     AAsi    G    A        0      0        2 
  10   chr10_5295799     AKia    G    A        0      0        2 
  10   chr10_5295799     AOna    G    A      0.5      1        2 
  10   chr10_5295799     ASom    G    A        0      0        2 
  10   chr10_5295799     HCab    G    A        0      0        2 
  10   chr10_5295799     HPrz    G    A        0      0        2 
  10   chr10_5295799     ZBoe    G    A        0      0        2 
  10   chr10_5295799     ZGre    G    A        0      0        2 
  10   chr10_5295799     ZHar    G    A        0      0        2 
  10   chr10_5295799   Sample    G    A        0      0        2 
  10   chr10_5323969     AAsi    T    C        0      0        2 
  10   chr10_5323969     AKia    T    C        0      0        2 
  10   chr10_5323969     AOna    T    C        0      0        2 
  10   chr10_5323969     ASom    T    C        0      0        2 
  10   chr10_5323969     HCab    T    C        0      0        2 
  10   chr10_5323969     HPrz    T    C        0      0        2 
  10   chr10_5323969     ZBoe    T    C        0      0        2 
  10   chr10_5323969     ZGre    T    C        1      2        2 
  10   chr10_5323969     ZHar    T    C        0      0        2 
  10   chr10_5323969   Sample    T    C        0      0        2 
  10   chr10_5332452     AAsi    A    C        0      0        2 
  10   chr10_5332452     AKia    A    C        0      0        2 
  10   chr10_5332452     AOna    A    C        0      0        2 
  10   chr10_5332452     ASom    A    C        0      0        2 
  10   chr10_5332452     HCab    A    C        1      2        2 
  10   chr10_5332452     HPrz    A    C        1      2        2 
  10   chr10_5332452     ZBoe    A    C        0      0        2 
  10   chr10_5332452     ZGre    A    C        0      0        2 
  10   chr10_5332452     ZHar    A    C        0      0        2 
  10   chr10_5332452   Sample    A    C        0      0        2 
  10   chr10_5338574     AAsi    G    A        0      0        2 
  10   chr10_5338574     AKia    G    A        0      0        2 
  10   chr10_5338574     AOna    G    A      0.5      1        2 
  10   chr10_5338574     ASom    G    A        0      0        2 
  10   chr10_5338574     HCab    G    A        0      0        2 
  10   chr10_5338574     HPrz    G    A        0      0        2 
  10   chr10_5338574     ZBoe    G    A        0      0        2 
  10   chr10_5338574     ZGre    G    A        0      0        2 
  10   chr10_5338574     ZHar    G    A        0      0        2 
  10   chr10_5338574   Sample    G    A        0      0        2 
  10   chr10_5343439     AAsi    T    C        0      0        2 
  10   chr10_5343439     AKia    T    C        0      0        2 
  10   chr10_5343439     AOna    T    C        0      0        2 
  10   chr10_5343439     ASom    T    C        0      0        2 
  10   chr10_5343439     HCab    T    C        0      0        2 
  10   chr10_5343439     HPrz    T    C        0      0        2 
  10   chr10_5343439     ZBoe    T    C        0      0        2 
  10   chr10_5343439     ZGre    T    C      0.5      1        2 
  10   chr10_5343439     ZHar    T    C        0      0        2 
  10   chr10_5343439   Sample    T    C        0      0        2 
  10   chr10_5343494     AAsi    G    C        0      0        2 
  10   chr10_5343494     AKia    G    C        0      0        2 
  10   chr10_5343494     AOna    G    C        0      0        2 
  10   chr10_5343494     ASom    G    C        0      0        2 
  10   chr10_5343494     HCab    G    C        1      2        2 
  10   chr10_5343494     HPrz    G    C        1      2        2 
  10   chr10_5343494     ZBoe    G    C        0      0        2 
  10   chr10_5343494     ZGre    G    C        0      0        2 
  10   chr10_5343494     ZHar    G    C        0      0        2 
  10   chr10_5343494   Sample    G    C        0      0        2 
  10   chr10_5348961     AAsi    G    T      0.5      1        2 
  10   chr10_5348961     AKia    G    T        0      0        2 
  10   chr10_5348961     AOna    G    T        0      0        2 
  10   chr10_5348961     ASom    G    T        0      0        2 
  10   chr10_5348961     HCab    G    T        0      0        2 
  10   chr10_5348961     HPrz    G    T        0      0        2 
  10   chr10_5348961     ZBoe    G    T        0      0        2 
  10   chr10_5348961     ZGre    G    T        0      0        2 
  10   chr10_5348961     ZHar    G    T        0      0        2 
  10   chr10_5348961   Sample    G    T        1      2        2 
  10   chr10_5352999     AAsi    G    T        0      0        2 
  10   chr10_5352999     AKia    G    T        0      0        2 
  10   chr10_5352999     AOna    G    T        0      0        2 
  10   chr10_5352999     ASom    G    T        0      0        2 
  10   chr10_5352999     HCab    G    T        1      2        2 
  10   chr10_5352999     HPrz    G    T        1      2        2 
  10   chr10_5352999     ZBoe    G    T        0      0        2 
  10   chr10_5352999     ZGre    G    T        0      0        2 
  10   chr10_5352999     ZHar    G    T        0      0        2 
  10   chr10_5352999   Sample    G    T        0      0        2 
  10   chr10_5357858     AAsi    A    G        0      0        2 
  10   chr10_5357858     AKia    A    G        0      0        2 
  10   chr10_5357858     AOna    A    G        0      0        2 
  10   chr10_5357858     ASom    A    G        0      0        2 
  10   chr10_5357858     HCab    A    G        0      0        2 
  10   chr10_5357858     HPrz    A    G        0      0        2 
  10   chr10_5357858     ZBoe    A    G        0      0        2 
  10   chr10_5357858     ZGre    A    G      0.5      1        2 
  10   chr10_5357858     ZHar    A    G        0      0        2 
  10   chr10_5357858   Sample    A    G        0      0        2 
  10   chr10_5364142     AAsi    A    G        0      0        2 
  10   chr10_5364142     AKia    A    G        0      0        2 
  10   chr10_5364142     AOna    A    G      0.5      1        2 
  10   chr10_5364142     ASom    A    G        0      0        2 
  10   chr10_5364142     HCab    A    G        0      0        2 
  10   chr10_5364142     HPrz    A    G        0      0        2 
  10   chr10_5364142     ZBoe    A    G        0      0        2 
  10   chr10_5364142     ZGre    A    G        0      0        2 
  10   chr10_5364142     ZHar    A    G        0      0        2 
  10   chr10_5364142   Sample    A    G        0      0        2 
  10   chr10_5366235     AAsi    T    C        0      0        2 
  10   chr10_5366235     AKia    T    C        0      0        2 
  10   chr10_5366235     AOna    T    C        0      0        2 
  10   chr10_5366235     ASom    T    C        0      0        2 
  10   chr10_5366235     HCab    T    C        1      2        2 
  10   chr10_5366235     HPrz    T    C        1      2        2 
  10   chr10_5366235     ZBoe    T    C        0      0        2 
  10   chr10_5366235     ZGre    T    C        0      0        2 
  10   chr10_5366235     ZHar    T    C        0      0        2 
  10   chr10_5366235   Sample    T    C        0      0        2 
  10   chr10_5368779     AAsi    G    A        0      0        2 
  10   chr10_5368779     AKia    G    A        0      0        2 
  10   chr10_5368779     AOna    G    A        0      0        2 
  10   chr10_5368779     ASom    G    A        0      0        2 
  10   chr10_5368779     HCab    G    A        1      2        2 
  10   chr10_5368779     HPrz    G    A        1      2        2 
  10   chr10_5368779     ZBoe    G    A        0      0        2 
  10   chr10_5368779     ZGre    G    A        0      0        2 
  10   chr10_5368779     ZHar    G    A        0      0        2 
  10   chr10_5368779   Sample    G    A        0      0        2 
  10   chr10_5383119     AAsi    C    T      0.5      1        2 
  10   chr10_5383119     AKia    C    T        0      0        2 
  10   chr10_5383119     AOna    C    T        0      0        2 
  10   chr10_5383119     ASom    C    T        0      0        2 
  10   chr10_5383119     HCab    C    T        0      0        2 
  10   chr10_5383119     HPrz    C    T        0      0        2 
  10   chr10_5383119     ZBoe    C    T        0      0        2 
  10   chr10_5383119     ZGre    C    T        0      0        2 
  10   chr10_5383119     ZHar    C    T        0      0        2 
  10   chr10_5383119   Sample    C    T        0      0        2 
  10   chr10_5385063     AAsi    T    C        0      0        2 
  10   chr10_5385063     AKia    T    C        0      0        2 
  10   chr10_5385063     AOna    T    C        0      0        2 
  10   chr10_5385063     ASom    T    C        0      0        2 
  10   chr10_5385063     HCab    T    C        0      0        2 
  10   chr10_5385063     HPrz    T    C        0      0        2 
  10   chr10_5385063     ZBoe    T    C      0.5      1        2 
  10   chr10_5385063     ZGre    T    C        0      0        2 
  10   chr10_5385063     ZHar    T    C        0      0        2 
  10   chr10_5385063   Sample    T    C        0      0        2 
  10   chr10_5387769     AAsi    T    C      0.5      1        2 
  10   chr10_5387769     AKia    T    C        0      0        2 
  10   chr10_5387769     AOna    T    C        0      0        2 
  10   chr10_5387769     ASom    T    C        1      2        2 
  10   chr10_5387769     HCab    T    C        0      0        2 
  10   chr10_5387769     HPrz    T    C        0      0        2 
  10   chr10_5387769     ZBoe    T    C        0      0        2 
  10   chr10_5387769     ZGre    T    C        0      0        2 
  10   chr10_5387769     ZHar    T    C        0      0        2 
  10   chr10_5387769   Sample    T    C        0      0        2 
  10   chr10_5387920     AAsi    C    T        0      0        2 
  10   chr10_5387920     AKia    C    T        0      0        2 
  10   chr10_5387920     AOna    C    T        0      0        2 
  10   chr10_5387920     ASom    C    T        0      0        2 
  10   chr10_5387920     HCab    C    T        0      0        2 
  10   chr10_5387920     HPrz    C    T        0      0        2 
  10   chr10_5387920     ZBoe    C    T        0      0        2 
  10   chr10_5387920     ZGre    C    T        0      0        2 
  10   chr10_5387920     ZHar    C    T      0.5      1        2 
  10   chr10_5387920   Sample    C    T        0      0        2 
  10   chr10_5395917     AAsi    C    G        0      0        2 
  10   chr10_5395917     AKia    C    G        0      0        2 
  10   chr10_5395917     AOna    C    G        0      0        2 
  10   chr10_5395917     ASom    C    G        0      0        2 
  10   chr10_5395917     HCab    C    G        1      2        2 
  10   chr10_5395917     HPrz    C    G        1      2        2 
  10   chr10_5395917     ZBoe    C    G        0      0        2 
  10   chr10_5395917     ZGre    C    G        0      0        2 
  10   chr10_5395917     ZHar    C    G        0      0        2 
  10   chr10_5395917   Sample    C    G        0      0        2 
  10   chr10_5400671     AAsi    T    C        0      0        2 
  10   chr10_5400671     AKia    T    C        1      2        2 
  10   chr10_5400671     AOna    T    C        0      0        2 
  10   chr10_5400671     ASom    T    C        0      0        2 
  10   chr10_5400671     HCab    T    C        0      0        2 
  10   chr10_5400671     HPrz    T    C        0      0        2 
  10   chr10_5400671     ZBoe    T    C        0      0        2 
  10   chr10_5400671     ZGre    T    C        0      0        2 
  10   chr10_5400671     ZHar    T    C        0      0        2 
  10   chr10_5400671   Sample    T    C        0      0        2 
  10   chr10_5402895     AAsi    T    G        0      0        2 
  10   chr10_5402895     AKia    T    G        0      0        2 
  10   chr10_5402895     AOna    T    G        0      0        2 
  10   chr10_5402895     ASom    T    G        0      0        2 
  10   chr10_5402895     HCab    T    G        0      0        2 
  10   chr10_5402895     HPrz    T    G        0      0        2 
  10   chr10_5402895     ZBoe    T    G        0      0        2 
  10   chr10_5402895     ZGre    T    G        0      0        2 
  10   chr10_5402895     ZHar    T    G        1      2        2 
  10   chr10_5402895   Sample    T    G        0      0        2 
  10   chr10_5406679     AAsi    A    G        0      0        2 
  10   chr10_5406679     AKia    A    G        0      0        2 
  10   chr10_5406679     AOna    A    G        0      0        2 
  10   chr10_5406679     ASom    A    G        0      0        2 
  10   chr10_5406679     HCab    A    G        0      0        2 
  10   chr10_5406679     HPrz    A    G        0      0        2 
  10   chr10_5406679     ZBoe    A    G        0      0        2 
  10   chr10_5406679     ZGre    A    G      0.5      1        2 
  10   chr10_5406679     ZHar    A    G        0      0        2 
  10   chr10_5406679   Sample    A    G        0      0        2 
  10   chr10_5422395     AAsi    T    C        0      0        2 
  10   chr10_5422395     AKia    T    C        0      0        2 
  10   chr10_5422395     AOna    T    C        0      0        2 
  10   chr10_5422395     ASom    T    C        0      0        2 
  10   chr10_5422395     HCab    T    C        1      2        2 
  10   chr10_5422395     HPrz    T    C        1      2        2 
  10   chr10_5422395     ZBoe    T    C        0      0        2 
  10   chr10_5422395     ZGre    T    C        0      0        2 
  10   chr10_5422395     ZHar    T    C        0      0        2 
  10   chr10_5422395   Sample    T    C        0      0        2 
  10   chr10_5426606     AAsi    G    A        0      0        2 
  10   chr10_5426606     AKia    G    A        0      0        2 
  10   chr10_5426606     AOna    G    A        0      0        2 
  10   chr10_5426606     ASom    G    A        0      0        2 
  10   chr10_5426606     HCab    G    A        1      2        2 
  10   chr10_5426606     HPrz    G    A        1      2        2 
  10   chr10_5426606     ZBoe    G    A        0      0        2 
  10   chr10_5426606     ZGre    G    A        0      0        2 
  10   chr10_5426606     ZHar    G    A        0      0        2 
  10   chr10_5426606   Sample    G    A        0      0        2 
  10   chr10_5426745     AAsi    A    G        0      0        2 
  10   chr10_5426745     AKia    A    G      0.5      1        2 
  10   chr10_5426745     AOna    A    G        0      0        2 
  10   chr10_5426745     ASom    A    G        0      0        2 
  10   chr10_5426745     HCab    A    G        0      0        2 
  10   chr10_5426745     HPrz    A    G        0      0        2 
  10   chr10_5426745     ZBoe    A    G        0      0        2 
  10   chr10_5426745     ZGre    A    G        0      0        2 
  10   chr10_5426745     ZHar    A    G        0      0        2 
  10   chr10_5426745   Sample    A    G        0      0        2 
  10   chr10_5427732     AAsi    G    A        0      0        2 
  10   chr10_5427732     AKia    G    A        0      0        2 
  10   chr10_5427732     AOna    G    A        0      0        2 
  10   chr10_5427732     ASom    G    A        0      0        2 
  10   chr10_5427732     HCab    G    A        1      2        2 
  10   chr10_5427732     HPrz    G    A        1      2        2 
  10   chr10_5427732     ZBoe    G    A        0      0        2 
  10   chr10_5427732     ZGre    G    A        0      0        2 
  10   chr10_5427732     ZHar    G    A        0      0        2 
  10   chr10_5427732   Sample    G    A        0      0        2 
  10   chr10_5429928     AAsi    G    A      0.5      1        2 
  10   chr10_5429928     AKia    G    A        0      0        2 
  10   chr10_5429928     AOna    G    A        0      0        2 
  10   chr10_5429928     ASom    G    A        0      0        2 
  10   chr10_5429928     HCab    G    A        0      0        2 
  10   chr10_5429928     HPrz    G    A        0      0        2 
  10   chr10_5429928     ZBoe    G    A        0      0        2 
  10   chr10_5429928     ZGre    G    A        0      0        2 
  10   chr10_5429928     ZHar    G    A        0      0        2 
  10   chr10_5429928   Sample    G    A        0      0        2 
  10   chr10_5430429     AAsi    A    G        0      0        2 
  10   chr10_5430429     AKia    A    G        0      0        2 
  10   chr10_5430429     AOna    A    G      0.5      1        2 
  10   chr10_5430429     ASom    A    G        0      0        2 
  10   chr10_5430429     HCab    A    G        0      0        2 
  10   chr10_5430429     HPrz    A    G        0      0        2 
  10   chr10_5430429     ZBoe    A    G        0      0        2 
  10   chr10_5430429     ZGre    A    G        0      0        2 
  10   chr10_5430429     ZHar    A    G        0      0        2 
  10   chr10_5430429   Sample    A    G        0      0        2 
  10   chr10_5432274     AAsi    T    C        0      0        2 
  10   chr10_5432274     AKia    T    C        0      0        2 
  10   chr10_5432274     AOna    T    C        0      0        2 
  10   chr10_5432274     ASom    T    C        0      0        2 
  10   chr10_5432274     HCab    T    C        0      0        2 
  10   chr10_5432274     HPrz    T    C      0.5      1        2 
  10   chr10_5432274     ZBoe    T    C        0      0        2 
  10   chr10_5432274     ZGre    T    C        0      0        2 
  10   chr10_5432274     ZHar    T    C        0      0        2 
  10   chr10_5432274   Sample    T    C        0      0        2 
  10   chr10_5438833     AAsi    T    C        1      2        2 
  10   chr10_5438833     AKia    T    C        0      0        2 
  10   chr10_5438833     AOna    T    C        0      0        2 
  10   chr10_5438833     ASom    T    C        0      0        2 
  10   chr10_5438833     HCab    T    C        0      0        2 
  10   chr10_5438833     HPrz    T    C        0      0        2 
  10   chr10_5438833     ZBoe    T    C        0      0        2 
  10   chr10_5438833     ZGre    T    C        0      0        2 
  10   chr10_5438833     ZHar    T    C        0      0        2 
  10   chr10_5438833   Sample    T    C        1      2        2 
  10   chr10_5440845     AAsi    T    C        0      0        2 
  10   chr10_5440845     AKia    T    C        0      0        2 
  10   chr10_5440845     AOna    T    C        0      0        2 
  10   chr10_5440845     ASom    T    C        0      0        2 
  10   chr10_5440845     HCab    T    C        0      0        2 
  10   chr10_5440845     HPrz    T    C        0      0        2 
  10   chr10_5440845     ZBoe    T    C        0      0        2 
  10   chr10_5440845     ZGre    T    C        0      0        2 
  10   chr10_5440845     ZHar    T    C        1      2        2 
  10   chr10_5440845   Sample    T    C        0      0        2 
  10   chr10_5441762     AAsi    T    C        0      0        2 
  10   chr10_5441762     AKia    T    C        0      0        2 
  10   chr10_5441762     AOna    T    C        0      0        2 
  10   chr10_5441762     ASom    T    C        0      0        2 
  10   chr10_5441762     HCab    T    C        1      2        2 
  10   chr10_5441762     HPrz    T    C        1      2        2 
  10   chr10_5441762     ZBoe    T    C        0      0        2 
  10   chr10_5441762     ZGre    T    C        0      0        2 
  10   chr10_5441762     ZHar    T    C        0      0        2 
  10   chr10_5441762   Sample    T    C        0      0        2 
  10   chr10_5441763     AAsi    A    G      0.5      1        2 
  10   chr10_5441763     AKia    A    G        0      0        2 
  10   chr10_5441763     AOna    A    G        0      0        2 
  10   chr10_5441763     ASom    A    G        0      0        2 
  10   chr10_5441763     HCab    A    G        0      0        2 
  10   chr10_5441763     HPrz    A    G        0      0        2 
  10   chr10_5441763     ZBoe    A    G        0      0        2 
  10   chr10_5441763     ZGre    A    G        0      0        2 
  10   chr10_5441763     ZHar    A    G        0      0        2 
  10   chr10_5441763   Sample    A    G        0      0        2 
  10   chr10_5443632     AAsi    A    C        0      0        2 
  10   chr10_5443632     AKia    A    C        0      0        2 
  10   chr10_5443632     AOna    A    C        0      0        2 
  10   chr10_5443632     ASom    A    C        0      0        2 
  10   chr10_5443632     HCab    A    C        0      0        2 
  10   chr10_5443632     HPrz    A    C      0.5      1        2 
  10   chr10_5443632     ZBoe    A    C        0      0        2 
  10   chr10_5443632     ZGre    A    C        0      0        2 
  10   chr10_5443632     ZHar    A    C        0      0        2 
  10   chr10_5443632   Sample    A    C        0      0        2 
  10   chr10_5443790     AAsi    T    C        0      0        2 
  10   chr10_5443790     AKia    T    C        1      2        2 
  10   chr10_5443790     AOna    T    C        0      0        2 
  10   chr10_5443790     ASom    T    C        0      0        2 
  10   chr10_5443790     HCab    T    C        0      0        2 
  10   chr10_5443790     HPrz    T    C        0      0        2 
  10   chr10_5443790     ZBoe    T    C        0      0        2 
  10   chr10_5443790     ZGre    T    C        0      0        2 
  10   chr10_5443790     ZHar    T    C        0      0        2 
  10   chr10_5443790   Sample    T    C        0      0        2 
  10   chr10_5445828     AAsi    T    G        0      0        2 
  10   chr10_5445828     AKia    T    G        0      0        2 
  10   chr10_5445828     AOna    T    G        0      0        2 
  10   chr10_5445828     ASom    T    G        0      0        2 
  10   chr10_5445828     HCab    T    G        1      2        2 
  10   chr10_5445828     HPrz    T    G        1      2        2 
  10   chr10_5445828     ZBoe    T    G        0      0        2 
  10   chr10_5445828     ZGre    T    G        0      0        2 
  10   chr10_5445828     ZHar    T    G        0      0        2 
  10   chr10_5445828   Sample    T    G        0      0        2 
  10   chr10_5458098     AAsi    C    G        0      0        2 
  10   chr10_5458098     AKia    C    G        1      2        2 
  10   chr10_5458098     AOna    C    G        0      0        2 
  10   chr10_5458098     ASom    C    G        0      0        2 
  10   chr10_5458098     HCab    C    G        0      0        2 
  10   chr10_5458098     HPrz    C    G        0      0        2 
  10   chr10_5458098     ZBoe    C    G        0      0        2 
  10   chr10_5458098     ZGre    C    G        0      0        2 
  10   chr10_5458098     ZHar    C    G        0      0        2 
  10   chr10_5458098   Sample    C    G        0      0        2 
  10   chr10_5469481     AAsi    A    G        0      0        2 
  10   chr10_5469481     AKia    A    G        0      0        2 
  10   chr10_5469481     AOna    A    G        0      0        2 
  10   chr10_5469481     ASom    A    G        0      0        2 
  10   chr10_5469481     HCab    A    G        0      0        2 
  10   chr10_5469481     HPrz    A    G      0.5      1        2 
  10   chr10_5469481     ZBoe    A    G        0      0        2 
  10   chr10_5469481     ZGre    A    G        0      0        2 
  10   chr10_5469481     ZHar    A    G        0      0        2 
  10   chr10_5469481   Sample    A    G        0      0        2 
  10   chr10_5472303     AAsi    T    C        0      0        2 
  10   chr10_5472303     AKia    T    C        0      0        2 
  10   chr10_5472303     AOna    T    C        0      0        2 
  10   chr10_5472303     ASom    T    C        0      0        2 
  10   chr10_5472303     HCab    T    C        1      2        2 
  10   chr10_5472303     HPrz    T    C        0      0        2 
  10   chr10_5472303     ZBoe    T    C        0      0        2 
  10   chr10_5472303     ZGre    T    C        0      0        2 
  10   chr10_5472303     ZHar    T    C        0      0        2 
  10   chr10_5472303   Sample    T    C        0      0        2 
  10   chr10_5474628     AAsi    T    C      0.5      1        2 
  10   chr10_5474628     AKia    T    C        0      0        2 
  10   chr10_5474628     AOna    T    C        0      0        2 
  10   chr10_5474628     ASom    T    C        0      0        2 
  10   chr10_5474628     HCab    T    C        0      0        2 
  10   chr10_5474628     HPrz    T    C        0      0        2 
  10   chr10_5474628     ZBoe    T    C        0      0        2 
  10   chr10_5474628     ZGre    T    C        0      0        2 
  10   chr10_5474628     ZHar    T    C        0      0        2 
  10   chr10_5474628   Sample    T    C        0      0        2 
  10   chr10_5476182     AAsi    C    A        0      0        2 
  10   chr10_5476182     AKia    C    A        0      0        2 
  10   chr10_5476182     AOna    C    A        0      0        2 
  10   chr10_5476182     ASom    C    A        0      0        2 
  10   chr10_5476182     HCab    C    A        1      2        2 
  10   chr10_5476182     HPrz    C    A      0.5      1        2 
  10   chr10_5476182     ZBoe    C    A        0      0        2 
  10   chr10_5476182     ZGre    C    A        0      0        2 
  10   chr10_5476182     ZHar    C    A        0      0        2 
  10   chr10_5476182   Sample    C    A        0      0        2 
  10   chr10_5479620     AAsi    G    A        0      0        2 
  10   chr10_5479620     AKia    G    A        0      0        2 
  10   chr10_5479620     AOna    G    A        1      2        2 
  10   chr10_5479620     ASom    G    A        0      0        2 
  10   chr10_5479620     HCab    G    A        0      0        2 
  10   chr10_5479620     HPrz    G    A        0      0        2 
  10   chr10_5479620     ZBoe    G    A        0      0        2 
  10   chr10_5479620     ZGre    G    A        0      0        2 
  10   chr10_5479620     ZHar    G    A        0      0        2 
  10   chr10_5479620   Sample    G    A        0      0        2 
  10   chr10_5480863     AAsi    C    T        0      0        2 
  10   chr10_5480863     AKia    C    T        0      0        2 
  10   chr10_5480863     AOna    C    T        0      0        2 
  10   chr10_5480863     ASom    C    T        0      0        2 
  10   chr10_5480863     HCab    C    T        1      2        2 
  10   chr10_5480863     HPrz    C    T        1      2        2 
  10   chr10_5480863     ZBoe    C    T        0      0        2 
  10   chr10_5480863     ZGre    C    T        0      0        2 
  10   chr10_5480863     ZHar    C    T        0      0        2 
  10   chr10_5480863   Sample    C    T        0      0        2 
  10   chr10_5488953     AAsi    C    A        0      0        2 
  10   chr10_5488953     AKia    C    A        1      2        2 
  10   chr10_5488953     AOna    C    A        0      0        2 
  10   chr10_5488953     ASom    C    A        0      0        2 
  10   chr10_5488953     HCab    C    A        0      0        2 
  10   chr10_5488953     HPrz    C    A        0      0        2 
  10   chr10_5488953     ZBoe    C    A        0      0        2 
  10   chr10_5488953     ZGre    C    A        0      0        2 
  10   chr10_5488953     ZHar    C    A        0      0        2 
  10   chr10_5488953   Sample    C    A        0      0        2 
  10   chr10_5492590     AAsi    T    A        0      0        2 
  10   chr10_5492590     AKia    T    A        0      0        2 
  10   chr10_5492590     AOna    T    A        0      0        2 
  10   chr10_5492590     ASom    T    A        0      0        2 
  10   chr10_5492590     HCab    T    A        1      2        2 
  10   chr10_5492590     HPrz    T    A        0      0        2 
  10   chr10_5492590     ZBoe    T    A        0      0        2 
  10   chr10_5492590     ZGre    T    A        0      0        2 
  10   chr10_5492590     ZHar    T    A        0      0        2 
  10   chr10_5492590   Sample    T    A        0      0        2 
  10   chr10_5501110     AAsi    A    G        0      0        2 
  10   chr10_5501110     AKia    A    G        0      0        2 
  10   chr10_5501110     AOna    A    G        0      0        2 
  10   chr10_5501110     ASom    A    G        1      2        2 
  10   chr10_5501110     HCab    A    G        0      0        2 
  10   chr10_5501110     HPrz    A    G        0      0        2 
  10   chr10_5501110     ZBoe    A    G        0      0        2 
  10   chr10_5501110     ZGre    A    G        0      0        2 
  10   chr10_5501110     ZHar    A    G        0      0        2 
  10   chr10_5501110   Sample    A    G        0      0        2 
  10   chr10_5502216     AAsi    T    C      0.5      1        2 
  10   chr10_5502216     AKia    T    C        0      0        2 
  10   chr10_5502216     AOna    T    C        0      0        2 
  10   chr10_5502216     ASom    T    C        0      0        2 
  10   chr10_5502216     HCab    T    C        0      0        2 
  10   chr10_5502216     HPrz    T    C        0      0        2 
  10   chr10_5502216     ZBoe    T    C        0      0        2 
  10   chr10_5502216     ZGre    T    C        0      0        2 
  10   chr10_5502216     ZHar    T    C        0      0        2 
  10   chr10_5502216   Sample    T    C        1      2        2 
  10   chr10_5506304     AAsi    C    A        0      0        2 
  10   chr10_5506304     AKia    C    A      0.5      1        2 
  10   chr10_5506304     AOna    C    A        0      0        2 
  10   chr10_5506304     ASom    C    A        0      0        2 
  10   chr10_5506304     HCab    C    A        0      0        2 
  10   chr10_5506304     HPrz    C    A        0      0        2 
  10   chr10_5506304     ZBoe    C    A        0      0        2 
  10   chr10_5506304     ZGre    C    A        0      0        2 
  10   chr10_5506304     ZHar    C    A        0      0        2 
  10   chr10_5506304   Sample    C    A        0      0        2 
  10   chr10_5516687     AAsi    G    A        0      0        2 
  10   chr10_5516687     AKia    G    A        0      0        2 
  10   chr10_5516687     AOna    G    A        0      0        2 
  10   chr10_5516687     ASom    G    A        0      0        2 
  10   chr10_5516687     HCab    G    A        0      0        2 
  10   chr10_5516687     HPrz    G    A        0      0        2 
  10   chr10_5516687     ZBoe    G    A        0      0        2 
  10   chr10_5516687     ZGre    G    A      0.5      1        2 
  10   chr10_5516687     ZHar    G    A        0      0        2 
  10   chr10_5516687   Sample    G    A        0      0        2 
  10   chr10_5517833     AAsi    G    A        0      0        2 
  10   chr10_5517833     AKia    G    A        0      0        2 
  10   chr10_5517833     AOna    G    A        0      0        2 
  10   chr10_5517833     ASom    G    A        0      0        2 
  10   chr10_5517833     HCab    G    A        0      0        2 
  10   chr10_5517833     HPrz    G    A        0      0        2 
  10   chr10_5517833     ZBoe    G    A        0      0        2 
  10   chr10_5517833     ZGre    G    A        0      0        2 
  10   chr10_5517833     ZHar    G    A        1      2        2 
  10   chr10_5517833   Sample    G    A        0      0        2 
  10   chr10_5521368     AAsi    G    A        0      0        2 
  10   chr10_5521368     AKia    G    A        0      0        2 
  10   chr10_5521368     AOna    G    A        0      0        2 
  10   chr10_5521368     ASom    G    A        0      0        2 
  10   chr10_5521368     HCab    G    A        0      0        2 
  10   chr10_5521368     HPrz    G    A        0      0        2 
  10   chr10_5521368     ZBoe    G    A        1      2        2 
  10   chr10_5521368     ZGre    G    A        0      0        2 
  10   chr10_5521368     ZHar    G    A        0      0        2 
  10   chr10_5521368   Sample    G    A        0      0        2 
  10   chr10_5531529     AAsi    G    T        0      0        2 
  10   chr10_5531529     AKia    G    T        0      0        2 
  10   chr10_5531529     AOna    G    T        0      0        2 
  10   chr10_5531529     ASom    G    T        0      0        2 
  10   chr10_5531529     HCab    G    T        0      0        2 
  10   chr10_5531529     HPrz    G    T      0.5      1        2 
  10   chr10_5531529     ZBoe    G    T        0      0        2 
  10   chr10_5531529     ZGre    G    T        0      0        2 
  10   chr10_5531529     ZHar    G    T        0      0        2 
  10   chr10_5531529   Sample    G    T        0      0        2 
  10   chr10_5532280     AAsi    A    G        0      0        2 
  10   chr10_5532280     AKia    A    G        0      0        2 
  10   chr10_5532280     AOna    A    G        0      0        2 
  10   chr10_5532280     ASom    A    G        0      0        2 
  10   chr10_5532280     HCab    A    G        0      0        2 
  10   chr10_5532280     HPrz    A    G        0      0        2 
  10   chr10_5532280     ZBoe    A    G        0      0        2 
  10   chr10_5532280     ZGre    A    G        1      2        2 
  10   chr10_5532280     ZHar    A    G        0      0        2 
  10   chr10_5532280   Sample    A    G        0      0        2 
  10   chr10_5534732     AAsi    C    G      0.5      1        2 
  10   chr10_5534732     AKia    C    G        0      0        2 
  10   chr10_5534732     AOna    C    G        0      0        2 
  10   chr10_5534732     ASom    C    G        0      0        2 
  10   chr10_5534732     HCab    C    G        0      0        2 
  10   chr10_5534732     HPrz    C    G        0      0        2 
  10   chr10_5534732     ZBoe    C    G        0      0        2 
  10   chr10_5534732     ZGre    C    G        0      0        2 
  10   chr10_5534732     ZHar    C    G        0      0        2 
  10   chr10_5534732   Sample    C    G        0      0        2 
  10   chr10_5547388     AAsi    C    A        0      0        2 
  10   chr10_5547388     AKia    C    A        0      0        2 
  10   chr10_5547388     AOna    C    A      0.5      1        2 
  10   chr10_5547388     ASom    C    A        0      0        2 
  10   chr10_5547388     HCab    C    A        1      2        2 
  10   chr10_5547388     HPrz    C    A        1      2        2 
  10   chr10_5547388     ZBoe    C    A        0      0        2 
  10   chr10_5547388     ZGre    C    A        0      0        2 
  10   chr10_5547388     ZHar    C    A        0      0        2 
  10   chr10_5547388   Sample    C    A        0      0        2 
  10   chr10_5548174     AAsi    C    T        0      0        2 
  10   chr10_5548174     AKia    C    T        1      2        2 
  10   chr10_5548174     AOna    C    T        0      0        2 
  10   chr10_5548174     ASom    C    T        0      0        2 
  10   chr10_5548174     HCab    C    T        0      0        2 
  10   chr10_5548174     HPrz    C    T        0      0        2 
  10   chr10_5548174     ZBoe    C    T        0      0        2 
  10   chr10_5548174     ZGre    C    T        0      0        2 
  10   chr10_5548174     ZHar    C    T        0      0        2 
  10   chr10_5548174   Sample    C    T        0      0        2 
  10   chr10_5549667     AAsi    A    G      0.5      1        2 
  10   chr10_5549667     AKia    A    G        0      0        2 
  10   chr10_5549667     AOna    A    G        0      0        2 
  10   chr10_5549667     ASom    A    G        0      0        2 
  10   chr10_5549667     HCab    A    G        0      0        2 
  10   chr10_5549667     HPrz    A    G        0      0        2 
  10   chr10_5549667     ZBoe    A    G        0      0        2 
  10   chr10_5549667     ZGre    A    G        0      0        2 
  10   chr10_5549667     ZHar    A    G        1      2        2 
  10   chr10_5549667   Sample    A    G        0      0        2 
  10   chr10_5550900     AAsi    C    G        0      0        2 
  10   chr10_5550900     AKia    C    G        0      0        2 
  10   chr10_5550900     AOna    C    G      0.5      1        2 
  10   chr10_5550900     ASom    C    G        0      0        2 
  10   chr10_5550900     HCab    C    G        0      0        2 
  10   chr10_5550900     HPrz    C    G        0      0        2 
  10   chr10_5550900     ZBoe    C    G        0      0        2 
  10   chr10_5550900     ZGre    C    G        0      0        2 
  10   chr10_5550900     ZHar    C    G        0      0        2 
  10   chr10_5550900   Sample    C    G        0      0        2 
  10   chr10_5555989     AAsi    G    A        0      0        2 
  10   chr10_5555989     AKia    G    A        0      0        2 
  10   chr10_5555989     AOna    G    A        0      0        2 
  10   chr10_5555989     ASom    G    A        0      0        2 
  10   chr10_5555989     HCab    G    A        0      0        2 
  10   chr10_5555989     HPrz    G    A        0      0        2 
  10   chr10_5555989     ZBoe    G    A      0.5      1        2 
  10   chr10_5555989     ZGre    G    A        0      0        2 
  10   chr10_5555989     ZHar    G    A        0      0        2 
  10   chr10_5555989   Sample    G    A        0      0        2 
  10   chr10_5560596     AAsi    G    C        0      0        2 
  10   chr10_5560596     AKia    G    C        0      0        2 
  10   chr10_5560596     AOna    G    C        1      2        2 
  10   chr10_5560596     ASom    G    C        0      0        2 
  10   chr10_5560596     HCab    G    C        0      0        2 
  10   chr10_5560596     HPrz    G    C        0      0        2 
  10   chr10_5560596     ZBoe    G    C        0      0        2 
  10   chr10_5560596     ZGre    G    C        0      0        2 
  10   chr10_5560596     ZHar    G    C        0      0        2 
  10   chr10_5560596   Sample    G    C        0      0        2 
  10   chr10_5564385     AAsi    G    A        0      0        2 
  10   chr10_5564385     AKia    G    A        0      0        2 
  10   chr10_5564385     AOna    G    A        0      0        2 
  10   chr10_5564385     ASom    G    A        0      0        2 
  10   chr10_5564385     HCab    G    A        1      2        2 
  10   chr10_5564385     HPrz    G    A        1      2        2 
  10   chr10_5564385     ZBoe    G    A        0      0        2 
  10   chr10_5564385     ZGre    G    A        0      0        2 
  10   chr10_5564385     ZHar    G    A        0      0        2 
  10   chr10_5564385   Sample    G    A        0      0        2 
  10   chr10_5564427     AAsi    A    G        0      0        2 
  10   chr10_5564427     AKia    A    G        0      0        2 
  10   chr10_5564427     AOna    A    G        0      0        2 
  10   chr10_5564427     ASom    A    G        0      0        2 
  10   chr10_5564427     HCab    A    G        1      2        2 
  10   chr10_5564427     HPrz    A    G        1      2        2 
  10   chr10_5564427     ZBoe    A    G        0      0        2 
  10   chr10_5564427     ZGre    A    G        0      0        2 
  10   chr10_5564427     ZHar    A    G        0      0        2 
  10   chr10_5564427   Sample    A    G        0      0        2 
  10   chr10_5569674     AAsi    A    G        0      0        2 
  10   chr10_5569674     AKia    A    G        0      0        2 
  10   chr10_5569674     AOna    A    G        0      0        2 
  10   chr10_5569674     ASom    A    G        0      0        2 
  10   chr10_5569674     HCab    A    G        0      0        2 
  10   chr10_5569674     HPrz    A    G        0      0        2 
  10   chr10_5569674     ZBoe    A    G        0      0        2 
  10   chr10_5569674     ZGre    A    G        1      2        2 
  10   chr10_5569674     ZHar    A    G        0      0        2 
  10   chr10_5569674   Sample    A    G        0      0        2 
  10   chr10_5570103     AAsi    T    C        0      0        2 
  10   chr10_5570103     AKia    T    C        0      0        2 
  10   chr10_5570103     AOna    T    C        0      0        2 
  10   chr10_5570103     ASom    T    C        0      0        2 
  10   chr10_5570103     HCab    T    C        1      2        2 
  10   chr10_5570103     HPrz    T    C        0      0        2 
  10   chr10_5570103     ZBoe    T    C        0      0        2 
  10   chr10_5570103     ZGre    T    C        0      0        2 
  10   chr10_5570103     ZHar    T    C        0      0        2 
  10   chr10_5570103   Sample    T    C        0      0        2 
  10   chr10_5573946     AAsi    C    T        0      0        2 
  10   chr10_5573946     AKia    C    T        0      0        2 
  10   chr10_5573946     AOna    C    T        0      0        2 
  10   chr10_5573946     ASom    C    T        0      0        2 
  10   chr10_5573946     HCab    C    T        0      0        2 
  10   chr10_5573946     HPrz    C    T      0.5      1        2 
  10   chr10_5573946     ZBoe    C    T        0      0        2 
  10   chr10_5573946     ZGre    C    T        0      0        2 
  10   chr10_5573946     ZHar    C    T        0      0        2 
  10   chr10_5573946   Sample    C    T        0      0        2 
  10   chr10_5591398     AAsi    T    C      0.5      1        2 
  10   chr10_5591398     AKia    T    C        0      0        2 
  10   chr10_5591398     AOna    T    C        0      0        2 
  10   chr10_5591398     ASom    T    C        0      0        2 
  10   chr10_5591398     HCab    T    C        0      0        2 
  10   chr10_5591398     HPrz    T    C        0      0        2 
  10   chr10_5591398     ZBoe    T    C        0      0        2 
  10   chr10_5591398     ZGre    T    C        0      0        2 
  10   chr10_5591398     ZHar    T    C        0      0        2 
  10   chr10_5591398   Sample    T    C        0      0        2 
  10   chr10_5596272     AAsi    G    C        0      0        2 
  10   chr10_5596272     AKia    G    C        0      0        2 
  10   chr10_5596272     AOna    G    C        1      2        2 
  10   chr10_5596272     ASom    G    C        0      0        2 
  10   chr10_5596272     HCab    G    C        0      0        2 
  10   chr10_5596272     HPrz    G    C        0      0        2 
  10   chr10_5596272     ZBoe    G    C        0      0        2 
  10   chr10_5596272     ZGre    G    C        0      0        2 
  10   chr10_5596272     ZHar    G    C        0      0        2 
  10   chr10_5596272   Sample    G    C        0      0        2 
  10   chr10_5599842     AAsi    G    A        0      0        2 
  10   chr10_5599842     AKia    G    A        0      0        2 
  10   chr10_5599842     AOna    G    A        0      0        2 
  10   chr10_5599842     ASom    G    A        0      0        2 
  10   chr10_5599842     HCab    G    A        0      0        2 
  10   chr10_5599842     HPrz    G    A        0      0        2 
  10   chr10_5599842     ZBoe    G    A        0      0        2 
  10   chr10_5599842     ZGre    G    A      0.5      1        2 
  10   chr10_5599842     ZHar    G    A        0      0        2 
  10   chr10_5599842   Sample    G    A        0      0        2 
  10   chr10_5609444     AAsi    G    A        0      0        2 
  10   chr10_5609444     AKia    G    A        1      2        2 
  10   chr10_5609444     AOna    G    A        0      0        2 
  10   chr10_5609444     ASom    G    A        0      0        2 
  10   chr10_5609444     HCab    G    A        0      0        2 
  10   chr10_5609444     HPrz    G    A        0      0        2 
  10   chr10_5609444     ZBoe    G    A        0      0        2 
  10   chr10_5609444     ZGre    G    A        0      0        2 
  10   chr10_5609444     ZHar    G    A        0      0        2 
  10   chr10_5609444   Sample    G    A        0      0        2 
  10   chr10_5618519     AAsi    A    T      0.5      1        2 
  10   chr10_5618519     AKia    A    T        0      0        2 
  10   chr10_5618519     AOna    A    T        0      0        2 
  10   chr10_5618519     ASom    A    T        0      0        2 
  10   chr10_5618519     HCab    A    T        0      0        2 
  10   chr10_5618519     HPrz    A    T        0      0        2 
  10   chr10_5618519     ZBoe    A    T        0      0        2 
  10   chr10_5618519     ZGre    A    T        0      0        2 
  10   chr10_5618519     ZHar    A    T        0      0        2 
  10   chr10_5618519   Sample    A    T        0      0        2 
  10   chr10_5618642     AAsi    A    G        0      0        2 
  10   chr10_5618642     AKia    A    G        0      0        2 
  10   chr10_5618642     AOna    A    G        0      0        2 
  10   chr10_5618642     ASom    A    G        0      0        2 
  10   chr10_5618642     HCab    A    G        0      0        2 
  10   chr10_5618642     HPrz    A    G        0      0        2 
  10   chr10_5618642     ZBoe    A    G        0      0        2 
  10   chr10_5618642     ZGre    A    G      0.5      1        2 
  10   chr10_5618642     ZHar    A    G        0      0        2 
  10   chr10_5618642   Sample    A    G        0      0        2 
  10   chr10_5621876     AAsi    A    G        0      0        2 
  10   chr10_5621876     AKia    A    G        0      0        2 
  10   chr10_5621876     AOna    A    G        0      0        2 
  10   chr10_5621876     ASom    A    G        0      0        2 
  10   chr10_5621876     HCab    A    G        1      2        2 
  10   chr10_5621876     HPrz    A    G        0      0        2 
  10   chr10_5621876     ZBoe    A    G        0      0        2 
  10   chr10_5621876     ZGre    A    G        0      0        2 
  10   chr10_5621876     ZHar    A    G        0      0        2 
  10   chr10_5621876   Sample    A    G        0      0        2 
  10   chr10_5629623     AAsi    T    C        0      0        2 
  10   chr10_5629623     AKia    T    C        0      0        2 
  10   chr10_5629623     AOna    T    C        0      0        2 
  10   chr10_5629623     ASom    T    C        1      2        2 
  10   chr10_5629623     HCab    T    C        0      0        2 
  10   chr10_5629623     HPrz    T    C        0      0        2 
  10   chr10_5629623     ZBoe    T    C        0      0        2 
  10   chr10_5629623     ZGre    T    C        0      0        2 
  10   chr10_5629623     ZHar    T    C        0      0        2 
  10   chr10_5629623   Sample    T    C        0      0        2 
  10   chr10_5648732     AAsi    C    A        0      0        2 
  10   chr10_5648732     AKia    C    A        1      2        2 
  10   chr10_5648732     AOna    C    A        0      0        2 
  10   chr10_5648732     ASom    C    A        0      0        2 
  10   chr10_5648732     HCab    C    A        0      0        2 
  10   chr10_5648732     HPrz    C    A        0      0        2 
  10   chr10_5648732     ZBoe    C    A        0      0        2 
  10   chr10_5648732     ZGre    C    A        0      0        2 
  10   chr10_5648732     ZHar    C    A        0      0        2 
  10   chr10_5648732   Sample    C    A        0      0        2 
  10   chr10_5664544     AAsi    C    T        0      0        2 
  10   chr10_5664544     AKia    C    T        0      0        2 
  10   chr10_5664544     AOna    C    T      0.5      1        2 
  10   chr10_5664544     ASom    C    T        0      0        2 
  10   chr10_5664544     HCab    C    T        0      0        2 
  10   chr10_5664544     HPrz    C    T        0      0        2 
  10   chr10_5664544     ZBoe    C    T        0      0        2 
  10   chr10_5664544     ZGre    C    T        0      0        2 
  10   chr10_5664544     ZHar    C    T        0      0        2 
  10   chr10_5664544   Sample    C    T        0      0        2 
  10   chr10_5664811     AAsi    A    C      0.5      1        2 
  10   chr10_5664811     AKia    A    C        0      0        2 
  10   chr10_5664811     AOna    A    C        0      0        2 
  10   chr10_5664811     ASom    A    C        0      0        2 
  10   chr10_5664811     HCab    A    C        0      0        2 
  10   chr10_5664811     HPrz    A    C        0      0        2 
  10   chr10_5664811     ZBoe    A    C        0      0        2 
  10   chr10_5664811     ZGre    A    C        0      0        2 
  10   chr10_5664811     ZHar    A    C        0      0        2 
  10   chr10_5664811   Sample    A    C        1      2        2 
  10   chr10_5671946     AAsi    T    C        0      0        2 
  10   chr10_5671946     AKia    T    C        0      0        2 
  10   chr10_5671946     AOna    T    C        0      0        2 
  10   chr10_5671946     ASom    T    C        0      0        2 
  10   chr10_5671946     HCab    T    C        1      2        2 
  10   chr10_5671946     HPrz    T    C        1      2        2 
  10   chr10_5671946     ZBoe    T    C        0      0        2 
  10   chr10_5671946     ZGre    T    C        0      0        2 
  10   chr10_5671946     ZHar    T    C        0      0        2 
  10   chr10_5671946   Sample    T    C        0      0        2 
  10   chr10_5681620     AAsi    G    A        0      0        2 
  10   chr10_5681620     AKia    G    A        0      0        2 
  10   chr10_5681620     AOna    G    A        0      0        2 
  10   chr10_5681620     ASom    G    A        0      0        2 
  10   chr10_5681620     HCab    G    A        0      0        2 
  10   chr10_5681620     HPrz    G    A        0      0        2 
  10   chr10_5681620     ZBoe    G    A        0      0        2 
  10   chr10_5681620     ZGre    G    A        0      0        2 
  10   chr10_5681620     ZHar    G    A        1      2        2 
  10   chr10_5681620   Sample    G    A        0      0        2 
  10   chr10_5683939     AAsi    C    A        0      0        2 
  10   chr10_5683939     AKia    C    A        0      0        2 
  10   chr10_5683939     AOna    C    A        0      0        2 
  10   chr10_5683939     ASom    C    A        0      0        2 
  10   chr10_5683939     HCab    C    A        0      0        2 
  10   chr10_5683939     HPrz    C    A        0      0        2 
  10   chr10_5683939     ZBoe    C    A      0.5      1        2 
  10   chr10_5683939     ZGre    C    A        0      0        2 
  10   chr10_5683939     ZHar    C    A        0      0        2 
  10   chr10_5683939   Sample    C    A        0      0        2 
  10   chr10_5684958     AAsi    A    G        0      0        2 
  10   chr10_5684958     AKia    A    G        1      2        2 
  10   chr10_5684958     AOna    A    G        1      2        2 
  10   chr10_5684958     ASom    A    G        0      0        2 
  10   chr10_5684958     HCab    A    G        0      0        2 
  10   chr10_5684958     HPrz    A    G        0      0        2 
  10   chr10_5684958     ZBoe    A    G        0      0        2 
  10   chr10_5684958     ZGre    A    G      0.5      1        2 
  10   chr10_5684958     ZHar    A    G        0      0        2 
  10   chr10_5684958   Sample    A    G        0      0        2 
  10   chr10_5685592     AAsi    T    C        0      0        2 
  10   chr10_5685592     AKia    T    C        0      0        2 
  10   chr10_5685592     AOna    T    C        0      0        2 
  10   chr10_5685592     ASom    T    C        1      2        2 
  10   chr10_5685592     HCab    T    C        0      0        2 
  10   chr10_5685592     HPrz    T    C        0      0        2 
  10   chr10_5685592     ZBoe    T    C        0      0        2 
  10   chr10_5685592     ZGre    T    C        0      0        2 
  10   chr10_5685592     ZHar    T    C        0      0        2 
  10   chr10_5685592   Sample    T    C        0      0        2 
  10   chr10_5687730     AAsi    T    C        0      0        2 
  10   chr10_5687730     AKia    T    C        1      2        2 
  10   chr10_5687730     AOna    T    C        1      2        2 
  10   chr10_5687730     ASom    T    C        0      0        2 
  10   chr10_5687730     HCab    T    C        0      0        2 
  10   chr10_5687730     HPrz    T    C        0      0        2 
  10   chr10_5687730     ZBoe    T    C        0      0        2 
  10   chr10_5687730     ZGre    T    C        0      0        2 
  10   chr10_5687730     ZHar    T    C        0      0        2 
  10   chr10_5687730   Sample    T    C        0      0        2 
  10   chr10_5691402     AAsi    G    T        0      0        2 
  10   chr10_5691402     AKia    G    T        1      2        2 
  10   chr10_5691402     AOna    G    T        1      2        2 
  10   chr10_5691402     ASom    G    T        0      0        2 
  10   chr10_5691402     HCab    G    T        0      0        2 
  10   chr10_5691402     HPrz    G    T        0      0        2 
  10   chr10_5691402     ZBoe    G    T        0      0        2 
  10   chr10_5691402     ZGre    G    T        0      0        2 
  10   chr10_5691402     ZHar    G    T        0      0        2 
  10   chr10_5691402   Sample    G    T        0      0        2 
  10   chr10_5694647     AAsi    A    G      0.5      1        2 
  10   chr10_5694647     AKia    A    G        0      0        2 
  10   chr10_5694647     AOna    A    G        0      0        2 
  10   chr10_5694647     ASom    A    G        0      0        2 
  10   chr10_5694647     HCab    A    G        0      0        2 
  10   chr10_5694647     HPrz    A    G        0      0        2 
  10   chr10_5694647     ZBoe    A    G        0      0        2 
  10   chr10_5694647     ZGre    A    G        0      0        2 
  10   chr10_5694647     ZHar    A    G        0      0        2 
  10   chr10_5694647   Sample    A    G        1      2        2 
  10   chr10_5698298     AAsi    T    C        0      0        2 
  10   chr10_5698298     AKia    T    C        1      2        2 
  10   chr10_5698298     AOna    T    C        1      2        2 
  10   chr10_5698298     ASom    T    C        0      0        2 
  10   chr10_5698298     HCab    T    C        0      0        2 
  10   chr10_5698298     HPrz    T    C        0      0        2 
  10   chr10_5698298     ZBoe    T    C        0      0        2 
  10   chr10_5698298     ZGre    T    C        0      0        2 
  10   chr10_5698298     ZHar    T    C        0      0        2 
  10   chr10_5698298   Sample    T    C        0      0        2 
  10   chr10_5701392     AAsi    C    A        0      0        2 
  10   chr10_5701392     AKia    C    A        1      2        2 
  10   chr10_5701392     AOna    C    A        1      2        2 
  10   chr10_5701392     ASom    C    A        0      0        2 
  10   chr10_5701392     HCab    C    A        0      0        2 
  10   chr10_5701392     HPrz    C    A        0      0        2 
  10   chr10_5701392     ZBoe    C    A        0      0        2 
  10   chr10_5701392     ZGre    C    A        0      0        2 
  10   chr10_5701392     ZHar    C    A        0      0        2 
  10   chr10_5701392   Sample    C    A        0      0        2 
  10   chr10_5701922     AAsi    T    C        0      0        2 
  10   chr10_5701922     AKia    T    C        0      0        2 
  10   chr10_5701922     AOna    T    C      0.5      1        2 
  10   chr10_5701922     ASom    T    C        0      0        2 
  10   chr10_5701922     HCab    T    C        0      0        2 
  10   chr10_5701922     HPrz    T    C        0      0        2 
  10   chr10_5701922     ZBoe    T    C        0      0        2 
  10   chr10_5701922     ZGre    T    C        0      0        2 
  10   chr10_5701922     ZHar    T    C        0      0        2 
  10   chr10_5701922   Sample    T    C        0      0        2 
  10   chr10_5709313     AAsi    C    G        0      0        2 
  10   chr10_5709313     AKia    C    G        1      2        2 
  10   chr10_5709313     AOna    C    G      0.5      1        2 
  10   chr10_5709313     ASom    C    G        0      0        2 
  10   chr10_5709313     HCab    C    G        0      0        2 
  10   chr10_5709313     HPrz    C    G        0      0        2 
  10   chr10_5709313     ZBoe    C    G        0      0        2 
  10   chr10_5709313     ZGre    C    G        0      0        2 
  10   chr10_5709313     ZHar    C    G        0      0        2 
  10   chr10_5709313   Sample    C    G        0      0        2 
  10   chr10_5710019     AAsi    A    G        0      0        2 
  10   chr10_5710019     AKia    A    G        0      0        2 
  10   chr10_5710019     AOna    A    G        0      0        2 
  10   chr10_5710019     ASom    A    G        0      0        2 
  10   chr10_5710019     HCab    A    G        0      0        2 
  10   chr10_5710019     HPrz    A    G        0      0        2 
  10   chr10_5710019     ZBoe    A    G      0.5      1        2 
  10   chr10_5710019     ZGre    A    G        1      2        2 
  10   chr10_5710019     ZHar    A    G        0      0        2 
  10   chr10_5710019   Sample    A    G        0      0        2 
  10   chr10_5711941     AAsi    T    C        0      0        2 
  10   chr10_5711941     AKia    T    C        0      0        2 
  10   chr10_5711941     AOna    T    C        0      0        2 
  10   chr10_5711941     ASom    T    C        0      0        2 
  10   chr10_5711941     HCab    T    C        0      0        2 
  10   chr10_5711941     HPrz    T    C        0      0        2 
  10   chr10_5711941     ZBoe    T    C        0      0        2 
  10   chr10_5711941     ZGre    T    C        0      0        2 
  10   chr10_5711941     ZHar    T    C        1      2        2 
  10   chr10_5711941   Sample    T    C        0      0        2 
  10   chr10_5717741     AAsi    A    T        1      2        2 
  10   chr10_5717741     AKia    A    T        0      0        2 
  10   chr10_5717741     AOna    A    T        0      0        2 
  10   chr10_5717741     ASom    A    T        0      0        2 
  10   chr10_5717741     HCab    A    T        0      0        2 
  10   chr10_5717741     HPrz    A    T        0      0        2 
  10   chr10_5717741     ZBoe    A    T        0      0        2 
  10   chr10_5717741     ZGre    A    T        0      0        2 
  10   chr10_5717741     ZHar    A    T        0      0        2 
  10   chr10_5717741   Sample    A    T        1      2        2 
  10   chr10_5721548     AAsi    A    G        0      0        2 
  10   chr10_5721548     AKia    A    G        0      0        2 
  10   chr10_5721548     AOna    A    G        0      0        2 
  10   chr10_5721548     ASom    A    G        0      0        2 
  10   chr10_5721548     HCab    A    G        0      0        2 
  10   chr10_5721548     HPrz    A    G        0      0        2 
  10   chr10_5721548     ZBoe    A    G        0      0        2 
  10   chr10_5721548     ZGre    A    G        1      2        2 
  10   chr10_5721548     ZHar    A    G        0      0        2 
  10   chr10_5721548   Sample    A    G        0      0        2 
  10   chr10_5724640     AAsi    C    G        0      0        2 
  10   chr10_5724640     AKia    C    G        0      0        2 
  10   chr10_5724640     AOna    C    G        0      0        2 
  10   chr10_5724640     ASom    C    G        0      0        2 
  10   chr10_5724640     HCab    C    G        1      2        2 
  10   chr10_5724640     HPrz    C    G        1      2        2 
  10   chr10_5724640     ZBoe    C    G        0      0        2 
  10   chr10_5724640     ZGre    C    G        0      0        2 
  10   chr10_5724640     ZHar    C    G        0      0        2 
  10   chr10_5724640   Sample    C    G        0      0        2 
  10   chr10_5737544     AAsi    G    C        0      0        2 
  10   chr10_5737544     AKia    G    C        0      0        2 
  10   chr10_5737544     AOna    G    C        0      0        2 
  10   chr10_5737544     ASom    G    C        0      0        2 
  10   chr10_5737544     HCab    G    C        1      2        2 
  10   chr10_5737544     HPrz    G    C        1      2        2 
  10   chr10_5737544     ZBoe    G    C        0      0        2 
  10   chr10_5737544     ZGre    G    C        0      0        2 
  10   chr10_5737544     ZHar    G    C        0      0        2 
  10   chr10_5737544   Sample    G    C        0      0        2 
  10   chr10_5739157     AAsi    C    A        0      0        2 
  10   chr10_5739157     AKia    C    A        0      0        2 
  10   chr10_5739157     AOna    C    A      0.5      1        2 
  10   chr10_5739157     ASom    C    A        0      0        2 
  10   chr10_5739157     HCab    C    A        0      0        2 
  10   chr10_5739157     HPrz    C    A        0      0        2 
  10   chr10_5739157     ZBoe    C    A        0      0        2 
  10   chr10_5739157     ZGre    C    A        0      0        2 
  10   chr10_5739157     ZHar    C    A        0      0        2 
  10   chr10_5739157   Sample    C    A        0      0        2 
  10   chr10_5746500     AAsi    T    C        0      0        2 
  10   chr10_5746500     AKia    T    C        0      0        2 
  10   chr10_5746500     AOna    T    C        0      0        2 
  10   chr10_5746500     ASom    T    C        0      0        2 
  10   chr10_5746500     HCab    T    C        1      2        2 
  10   chr10_5746500     HPrz    T    C        1      2        2 
  10   chr10_5746500     ZBoe    T    C        0      0        2 
  10   chr10_5746500     ZGre    T    C        0      0        2 
  10   chr10_5746500     ZHar    T    C        0      0        2 
  10   chr10_5746500   Sample    T    C        0      0        2 
  10   chr10_5762076     AAsi    A    G        0      0        2 
  10   chr10_5762076     AKia    A    G        0      0        2 
  10   chr10_5762076     AOna    A    G        0      0        2 
  10   chr10_5762076     ASom    A    G        1      2        2 
  10   chr10_5762076     HCab    A    G        0      0        2 
  10   chr10_5762076     HPrz    A    G        0      0        2 
  10   chr10_5762076     ZBoe    A    G        0      0        2 
  10   chr10_5762076     ZGre    A    G        0      0        2 
  10   chr10_5762076     ZHar    A    G        1      2        2 
  10   chr10_5762076   Sample    A    G        0      0        2 
  10   chr10_5763454     AAsi    G    A        0      0        2 
  10   chr10_5763454     AKia    G    A        0      0        2 
  10   chr10_5763454     AOna    G    A        0      0        2 
  10   chr10_5763454     ASom    G    A        0      0        2 
  10   chr10_5763454     HCab    G    A        1      2        2 
  10   chr10_5763454     HPrz    G    A        1      2        2 
  10   chr10_5763454     ZBoe    G    A        0      0        2 
  10   chr10_5763454     ZGre    G    A        0      0        2 
  10   chr10_5763454     ZHar    G    A        0      0        2 
  10   chr10_5763454   Sample    G    A        0      0        2 
  10   chr10_5780419     AAsi    C    G        0      0        2 
  10   chr10_5780419     AKia    C    G        0      0        2 
  10   chr10_5780419     AOna    C    G        0      0        2 
  10   chr10_5780419     ASom    C    G        0      0        2 
  10   chr10_5780419     HCab    C    G        1      2        2 
  10   chr10_5780419     HPrz    C    G        0      0        2 
  10   chr10_5780419     ZBoe    C    G        0      0        2 
  10   chr10_5780419     ZGre    C    G        0      0        2 
  10   chr10_5780419     ZHar    C    G        0      0        2 
  10   chr10_5780419   Sample    C    G        0      0        2 
  10   chr10_5784464     AAsi    T    C        0      0        2 
  10   chr10_5784464     AKia    T    C        0      0        2 
  10   chr10_5784464     AOna    T    C        0      0        2 
  10   chr10_5784464     ASom    T    C        1      2        2 
  10   chr10_5784464     HCab    T    C        0      0        2 
  10   chr10_5784464     HPrz    T    C        0      0        2 
  10   chr10_5784464     ZBoe    T    C        0      0        2 
  10   chr10_5784464     ZGre    T    C        0      0        2 
  10   chr10_5784464     ZHar    T    C        0      0        2 
  10   chr10_5784464   Sample    T    C        0      0        2 
  10   chr10_5797179     AAsi    T    C        0      0        2 
  10   chr10_5797179     AKia    T    C        0      0        2 
  10   chr10_5797179     AOna    T    C      0.5      1        2 
  10   chr10_5797179     ASom    T    C        0      0        2 
  10   chr10_5797179     HCab    T    C        1      2        2 
  10   chr10_5797179     HPrz    T    C        1      2        2 
  10   chr10_5797179     ZBoe    T    C        0      0        2 
  10   chr10_5797179     ZGre    T    C        0      0        2 
  10   chr10_5797179     ZHar    T    C        0      0        2 
  10   chr10_5797179   Sample    T    C        0      0        2 
  10   chr10_5798311     AAsi    A    G        0      0        2 
  10   chr10_5798311     AKia    A    G        0      0        2 
  10   chr10_5798311     AOna    A    G        0      0        2 
  10   chr10_5798311     ASom    A    G        0      0        2 
  10   chr10_5798311     HCab    A    G        1      2        2 
  10   chr10_5798311     HPrz    A    G        0      0        2 
  10   chr10_5798311     ZBoe    A    G        0      0        2 
  10   chr10_5798311     ZGre    A    G        0      0        2 
  10   chr10_5798311     ZHar    A    G        0      0        2 
  10   chr10_5798311   Sample    A    G        0      0        2 
  10   chr10_5800118     AAsi    A    G        0      0        2 
  10   chr10_5800118     AKia    A    G        0      0        2 
  10   chr10_5800118     AOna    A    G        0      0        2 
  10   chr10_5800118     ASom    A    G        0      0        2 
  10   chr10_5800118     HCab    A    G        1      2        2 
  10   chr10_5800118     HPrz    A    G        0      0        2 
  10   chr10_5800118     ZBoe    A    G        0      0        2 
  10   chr10_5800118     ZGre    A    G        0      0        2 
  10   chr10_5800118     ZHar    A    G        0      0        2 
  10   chr10_5800118   Sample    A    G        0      0        2 
  10   chr10_5804681     AAsi    G    A        0      0        2 
  10   chr10_5804681     AKia    G    A        0      0        2 
  10   chr10_5804681     AOna    G    A        0      0        2 
  10   chr10_5804681     ASom    G    A        0      0        2 
  10   chr10_5804681     HCab    G    A        0      0        2 
  10   chr10_5804681     HPrz    G    A        0      0        2 
  10   chr10_5804681     ZBoe    G    A        0      0        2 
  10   chr10_5804681     ZGre    G    A      0.5      1        2 
  10   chr10_5804681     ZHar    G    A        0      0        2 
  10   chr10_5804681   Sample    G    A        0      0        2 
  10   chr10_5822948     AAsi    C    T        0      0        2 
  10   chr10_5822948     AKia    C    T        1      2        2 
  10   chr10_5822948     AOna    C    T      0.5      1        2 
  10   chr10_5822948     ASom    C    T        0      0        2 
  10   chr10_5822948     HCab    C    T        0      0        2 
  10   chr10_5822948     HPrz    C    T        0      0        2 
  10   chr10_5822948     ZBoe    C    T        0      0        2 
  10   chr10_5822948     ZGre    C    T        0      0        2 
  10   chr10_5822948     ZHar    C    T        0      0        2 
  10   chr10_5822948   Sample    C    T        0      0        2 
  10   chr10_5825248     AAsi    A    G        0      0        2 
  10   chr10_5825248     AKia    A    G        0      0        2 
  10   chr10_5825248     AOna    A    G        0      0        2 
  10   chr10_5825248     ASom    A    G        0      0        2 
  10   chr10_5825248     HCab    A    G        1      2        2 
  10   chr10_5825248     HPrz    A    G        1      2        2 
  10   chr10_5825248     ZBoe    A    G        0      0        2 
  10   chr10_5825248     ZGre    A    G        0      0        2 
  10   chr10_5825248     ZHar    A    G        0      0        2 
  10   chr10_5825248   Sample    A    G        0      0        2 
  10   chr10_5827724     AAsi    T    C        0      0        2 
  10   chr10_5827724     AKia    T    C      0.5      1        2 
  10   chr10_5827724     AOna    T    C        0      0        2 
  10   chr10_5827724     ASom    T    C        0      0        2 
  10   chr10_5827724     HCab    T    C        0      0        2 
  10   chr10_5827724     HPrz    T    C        0      0        2 
  10   chr10_5827724     ZBoe    T    C        0      0        2 
  10   chr10_5827724     ZGre    T    C        0      0        2 
  10   chr10_5827724     ZHar    T    C        0      0        2 
  10   chr10_5827724   Sample    T    C        0      0        2 
  10   chr10_5835287     AAsi    T    C        1      2        2 
  10   chr10_5835287     AKia    T    C        0      0        2 
  10   chr10_5835287     AOna    T    C        0      0        2 
  10   chr10_5835287     ASom    T    C        1      2        2 
  10   chr10_5835287     HCab    T    C        0      0        2 
  10   chr10_5835287     HPrz    T    C        0      0        2 
  10   chr10_5835287     ZBoe    T    C        0      0        2 
  10   chr10_5835287     ZGre    T    C        0      0        2 
  10   chr10_5835287     ZHar    T    C        0      0        2 
  10   chr10_5835287   Sample    T    C        1      2        2 
  10   chr10_5852191     AAsi    T    C        0      0        2 
  10   chr10_5852191     AKia    T    C        0      0        2 
  10   chr10_5852191     AOna    T    C        0      0        2 
  10   chr10_5852191     ASom    T    C        0      0        2 
  10   chr10_5852191     HCab    T    C        0      0        2 
  10   chr10_5852191     HPrz    T    C        0      0        2 
  10   chr10_5852191     ZBoe    T    C        0      0        2 
  10   chr10_5852191     ZGre    T    C        0      0        2 
  10   chr10_5852191     ZHar    T    C      0.5      1        2 
  10   chr10_5852191   Sample    T    C        0      0        2 
  10   chr10_5855434     AAsi    C    G        0      0        2 
  10   chr10_5855434     AKia    C    G        0      0        2 
  10   chr10_5855434     AOna    C    G        0      0        2 
  10   chr10_5855434     ASom    C    G        0      0        2 
  10   chr10_5855434     HCab    C    G        1      2        2 
  10   chr10_5855434     HPrz    C    G        0      0        2 
  10   chr10_5855434     ZBoe    C    G        0      0        2 
  10   chr10_5855434     ZGre    C    G        0      0        2 
  10   chr10_5855434     ZHar    C    G        0      0        2 
  10   chr10_5855434   Sample    C    G        0      0        2 
  10   chr10_5855919     AAsi    A    G        0      0        2 
  10   chr10_5855919     AKia    A    G        0      0        2 
  10   chr10_5855919     AOna    A    G        0      0        2 
  10   chr10_5855919     ASom    A    G        1      2        2 
  10   chr10_5855919     HCab    A    G        0      0        2 
  10   chr10_5855919     HPrz    A    G        0      0        2 
  10   chr10_5855919     ZBoe    A    G        0      0        2 
  10   chr10_5855919     ZGre    A    G        0      0        2 
  10   chr10_5855919     ZHar    A    G        0      0        2 
  10   chr10_5855919   Sample    A    G        0      0        2 
  10   chr10_5864196     AAsi    C    T      0.5      1        2 
  10   chr10_5864196     AKia    C    T        0      0        2 
  10   chr10_5864196     AOna    C    T        0      0        2 
  10   chr10_5864196     ASom    C    T        0      0        2 
  10   chr10_5864196     HCab    C    T        0      0        2 
  10   chr10_5864196     HPrz    C    T        0      0        2 
  10   chr10_5864196     ZBoe    C    T        0      0        2 
  10   chr10_5864196     ZGre    C    T        0      0        2 
  10   chr10_5864196     ZHar    C    T        0      0        2 
  10   chr10_5864196   Sample    C    T        1      2        2 
  10   chr10_5873373     AAsi    G    A        0      0        2 
  10   chr10_5873373     AKia    G    A        0      0        2 
  10   chr10_5873373     AOna    G    A        0      0        2 
  10   chr10_5873373     ASom    G    A        0      0        2 
  10   chr10_5873373     HCab    G    A        1      2        2 
  10   chr10_5873373     HPrz    G    A        0      0        2 
  10   chr10_5873373     ZBoe    G    A        0      0        2 
  10   chr10_5873373     ZGre    G    A        0      0        2 
  10   chr10_5873373     ZHar    G    A        0      0        2 
  10   chr10_5873373   Sample    G    A        0      0        2 
  10   chr10_5876425     AAsi    A    G        0      0        2 
  10   chr10_5876425     AKia    A    G        0      0        2 
  10   chr10_5876425     AOna    A    G        0      0        2 
  10   chr10_5876425     ASom    A    G        0      0        2 
  10   chr10_5876425     HCab    A    G        0      0        2 
  10   chr10_5876425     HPrz    A    G        0      0        2 
  10   chr10_5876425     ZBoe    A    G        1      2        2 
  10   chr10_5876425     ZGre    A    G      0.5      1        2 
  10   chr10_5876425     ZHar    A    G        1      2        2 
  10   chr10_5876425   Sample    A    G        0      0        2 
  10   chr10_5876426     AAsi    C    T        0      0        2 
  10   chr10_5876426     AKia    C    T        0      0        2 
  10   chr10_5876426     AOna    C    T        0      0        2 
  10   chr10_5876426     ASom    C    T        0      0        2 
  10   chr10_5876426     HCab    C    T        0      0        2 
  10   chr10_5876426     HPrz    C    T        0      0        2 
  10   chr10_5876426     ZBoe    C    T      0.5      1        2 
  10   chr10_5876426     ZGre    C    T        0      0        2 
  10   chr10_5876426     ZHar    C    T        0      0        2 
  10   chr10_5876426   Sample    C    T        0      0        2 
  10   chr10_5876971     AAsi    G    T        0      0        2 
  10   chr10_5876971     AKia    G    T      0.5      1        2 
  10   chr10_5876971     AOna    G    T        0      0        2 
  10   chr10_5876971     ASom    G    T        0      0        2 
  10   chr10_5876971     HCab    G    T        0      0        2 
  10   chr10_5876971     HPrz    G    T        0      0        2 
  10   chr10_5876971     ZBoe    G    T        0      0        2 
  10   chr10_5876971     ZGre    G    T        0      0        2 
  10   chr10_5876971     ZHar    G    T        0      0        2 
  10   chr10_5876971   Sample    G    T        0      0        2 
  10   chr10_5878588     AAsi    T    C        0      0        2 
  10   chr10_5878588     AKia    T    C        0      0        2 
  10   chr10_5878588     AOna    T    C        0      0        2 
  10   chr10_5878588     ASom    T    C        0      0        2 
  10   chr10_5878588     HCab    T    C        0      0        2 
  10   chr10_5878588     HPrz    T    C        0      0        2 
  10   chr10_5878588     ZBoe    T    C        0      0        2 
  10   chr10_5878588     ZGre    T    C      0.5      1        2 
  10   chr10_5878588     ZHar    T    C        0      0        2 
  10   chr10_5878588   Sample    T    C        0      0        2 
  10   chr10_5887319     AAsi    C    T        0      0        2 
  10   chr10_5887319     AKia    C    T        0      0        2 
  10   chr10_5887319     AOna    C    T        0      0        2 
  10   chr10_5887319     ASom    C    T        0      0        2 
  10   chr10_5887319     HCab    C    T        1      2        2 
  10   chr10_5887319     HPrz    C    T        1      2        2 
  10   chr10_5887319     ZBoe    C    T        0      0        2 
  10   chr10_5887319     ZGre    C    T        0      0        2 
  10   chr10_5887319     ZHar    C    T        0      0        2 
  10   chr10_5887319   Sample    C    T        0      0        2 
  10   chr10_5892164     AAsi    T    C        0      0        2 
  10   chr10_5892164     AKia    T    C      0.5      1        2 
  10   chr10_5892164     AOna    T    C        0      0        2 
  10   chr10_5892164     ASom    T    C        0      0        2 
  10   chr10_5892164     HCab    T    C        0      0        2 
  10   chr10_5892164     HPrz    T    C        0      0        2 
  10   chr10_5892164     ZBoe    T    C        0      0        2 
  10   chr10_5892164     ZGre    T    C        0      0        2 
  10   chr10_5892164     ZHar    T    C        0      0        2 
  10   chr10_5892164   Sample    T    C        0      0        2 
  10   chr10_5893536     AAsi    T    C        0      0        2 
  10   chr10_5893536     AKia    T    C        0      0        2 
  10   chr10_5893536     AOna    T    C        0      0        2 
  10   chr10_5893536     ASom    T    C        0      0        2 
  10   chr10_5893536     HCab    T    C        0      0        2 
  10   chr10_5893536     HPrz    T    C        0      0        2 
  10   chr10_5893536     ZBoe    T    C        0      0        2 
  10   chr10_5893536     ZGre    T    C      0.5      1        2 
  10   chr10_5893536     ZHar    T    C        0      0        2 
  10   chr10_5893536   Sample    T    C        0      0        2 
  10   chr10_5894680     AAsi    A    T        0      0        2 
  10   chr10_5894680     AKia    A    T        0      0        2 
  10   chr10_5894680     AOna    A    T        0      0        2 
  10   chr10_5894680     ASom    A    T        0      0        2 
  10   chr10_5894680     HCab    A    T        1      2        2 
  10   chr10_5894680     HPrz    A    T        0      0        2 
  10   chr10_5894680     ZBoe    A    T        0      0        2 
  10   chr10_5894680     ZGre    A    T        0      0        2 
  10   chr10_5894680     ZHar    A    T        0      0        2 
  10   chr10_5894680   Sample    A    T        0      0        2 
  10   chr10_5894923     AAsi    T    C        0      0        2 
  10   chr10_5894923     AKia    T    C        0      0        2 
  10   chr10_5894923     AOna    T    C        1      2        2 
  10   chr10_5894923     ASom    T    C        0      0        2 
  10   chr10_5894923     HCab    T    C        0      0        2 
  10   chr10_5894923     HPrz    T    C        0      0        2 
  10   chr10_5894923     ZBoe    T    C        0      0        2 
  10   chr10_5894923     ZGre    T    C        0      0        2 
  10   chr10_5894923     ZHar    T    C        0      0        2 
  10   chr10_5894923   Sample    T    C        0      0        2 
  10   chr10_5895201     AAsi    A    G        0      0        2 
  10   chr10_5895201     AKia    A    G      0.5      1        2 
  10   chr10_5895201     AOna    A    G        0      0        2 
  10   chr10_5895201     ASom    A    G        0      0        2 
  10   chr10_5895201     HCab    A    G        0      0        2 
  10   chr10_5895201     HPrz    A    G        0      0        2 
  10   chr10_5895201     ZBoe    A    G        0      0        2 
  10   chr10_5895201     ZGre    A    G        0      0        2 
  10   chr10_5895201     ZHar    A    G        0      0        2 
  10   chr10_5895201   Sample    A    G        0      0        2 
  10   chr10_5902327     AAsi    G    A        0      0        2 
  10   chr10_5902327     AKia    G    A        0      0        2 
  10   chr10_5902327     AOna    G    A        0      0        2 
  10   chr10_5902327     ASom    G    A        0      0        2 
  10   chr10_5902327     HCab    G    A        1      2        2 
  10   chr10_5902327     HPrz    G    A        0      0        2 
  10   chr10_5902327     ZBoe    G    A        0      0        2 
  10   chr10_5902327     ZGre    G    A        0      0        2 
  10   chr10_5902327     ZHar    G    A        0      0        2 
  10   chr10_5902327   Sample    G    A        0      0        2 
  10   chr10_5910012     AAsi    G    A        0      0        2 
  10   chr10_5910012     AKia    G    A        0      0        2 
  10   chr10_5910012     AOna    G    A        0      0        2 
  10   chr10_5910012     ASom    G    A        0      0        2 
  10   chr10_5910012     HCab    G    A        0      0        2 
  10   chr10_5910012     HPrz    G    A        0      0        2 
  10   chr10_5910012     ZBoe    G    A      0.5      1        2 
  10   chr10_5910012     ZGre    G    A        0      0        2 
  10   chr10_5910012     ZHar    G    A        1      2        2 
  10   chr10_5910012   Sample    G    A        0      0        2 
  10   chr10_5913689     AAsi    G    A        0      0        2 
  10   chr10_5913689     AKia    G    A      0.5      1        2 
  10   chr10_5913689     AOna    G    A        0      0        2 
  10   chr10_5913689     ASom    G    A        0      0        2 
  10   chr10_5913689     HCab    G    A        0      0        2 
  10   chr10_5913689     HPrz    G    A        0      0        2 
  10   chr10_5913689     ZBoe    G    A        0      0        2 
  10   chr10_5913689     ZGre    G    A        0      0        2 
  10   chr10_5913689     ZHar    G    A        0      0        2 
  10   chr10_5913689   Sample    G    A        0      0        2 
  10   chr10_5914870     AAsi    T    C        0      0        2 
  10   chr10_5914870     AKia    T    C        0      0        2 
  10   chr10_5914870     AOna    T    C        0      0        2 
  10   chr10_5914870     ASom    T    C        0      0        2 
  10   chr10_5914870     HCab    T    C        0      0        2 
  10   chr10_5914870     HPrz    T    C        0      0        2 
  10   chr10_5914870     ZBoe    T    C        0      0        2 
  10   chr10_5914870     ZGre    T    C      0.5      1        2 
  10   chr10_5914870     ZHar    T    C        0      0        2 
  10   chr10_5914870   Sample    T    C        0      0        2 
  10   chr10_5920440     AAsi    T    C        0      0        2 
  10   chr10_5920440     AKia    T    C        0      0        2 
  10   chr10_5920440     AOna    T    C        0      0        2 
  10   chr10_5920440     ASom    T    C        0      0        2 
  10   chr10_5920440     HCab    T    C        0      0        2 
  10   chr10_5920440     HPrz    T    C        0      0        2 
  10   chr10_5920440     ZBoe    T    C        0      0        2 
  10   chr10_5920440     ZGre    T    C      0.5      1        2 
  10   chr10_5920440     ZHar    T    C        0      0        2 
  10   chr10_5920440   Sample    T    C        0      0        2 
  10   chr10_5920877     AAsi    T    A        0      0        2 
  10   chr10_5920877     AKia    T    A        0      0        2 
  10   chr10_5920877     AOna    T    A        0      0        2 
  10   chr10_5920877     ASom    T    A        0      0        2 
  10   chr10_5920877     HCab    T    A        0      0        2 
  10   chr10_5920877     HPrz    T    A        0      0        2 
  10   chr10_5920877     ZBoe    T    A      0.5      1        2 
  10   chr10_5920877     ZGre    T    A        0      0        2 
  10   chr10_5920877     ZHar    T    A        0      0        2 
  10   chr10_5920877   Sample    T    A        0      0        2 
  10   chr10_5922241     AAsi    T    C        0      0        2 
  10   chr10_5922241     AKia    T    C        0      0        2 
  10   chr10_5922241     AOna    T    C        0      0        2 
  10   chr10_5922241     ASom    T    C        0      0        2 
  10   chr10_5922241     HCab    T    C        0      0        2 
  10   chr10_5922241     HPrz    T    C        0      0        2 
  10   chr10_5922241     ZBoe    T    C      0.5      1        2 
  10   chr10_5922241     ZGre    T    C        0      0        2 
  10   chr10_5922241     ZHar    T    C        0      0        2 
  10   chr10_5922241   Sample    T    C        0      0        2 
  10   chr10_5926820     AAsi    G    T        0      0        2 
  10   chr10_5926820     AKia    G    T        0      0        2 
  10   chr10_5926820     AOna    G    T        0      0        2 
  10   chr10_5926820     ASom    G    T        0      0        2 
  10   chr10_5926820     HCab    G    T        0      0        2 
  10   chr10_5926820     HPrz    G    T        0      0        2 
  10   chr10_5926820     ZBoe    G    T        0      0        2 
  10   chr10_5926820     ZGre    G    T      0.5      1        2 
  10   chr10_5926820     ZHar    G    T        0      0        2 
  10   chr10_5926820   Sample    G    T        0      0        2 
  10   chr10_5986494     AAsi    G    T        0      0        2 
  10   chr10_5986494     AKia    G    T        0      0        2 
  10   chr10_5986494     AOna    G    T        0      0        2 
  10   chr10_5986494     ASom    G    T        0      0        2 
  10   chr10_5986494     HCab    G    T        0      0        2 
  10   chr10_5986494     HPrz    G    T        0      0        2 
  10   chr10_5986494     ZBoe    G    T      0.5      1        2 
  10   chr10_5986494     ZGre    G    T        0      0        2 
  10   chr10_5986494     ZHar    G    T        0      0        2 
  10   chr10_5986494   Sample    G    T        0      0        2 
  10   chr10_5987838     AAsi    T    C        0      0        2 
  10   chr10_5987838     AKia    T    C        0      0        2 
  10   chr10_5987838     AOna    T    C        0      0        2 
  10   chr10_5987838     ASom    T    C        0      0        2 
  10   chr10_5987838     HCab    T    C        0      0        2 
  10   chr10_5987838     HPrz    T    C        0      0        2 
  10   chr10_5987838     ZBoe    T    C      0.5      1        2 
  10   chr10_5987838     ZGre    T    C        0      0        2 
  10   chr10_5987838     ZHar    T    C        0      0        2 
  10   chr10_5987838   Sample    T    C        0      0        2 
  10   chr10_5988790     AAsi    C    G        0      0        2 
  10   chr10_5988790     AKia    C    G      0.5      1        2 
  10   chr10_5988790     AOna    C    G        0      0        2 
  10   chr10_5988790     ASom    C    G        0      0        2 
  10   chr10_5988790     HCab    C    G        0      0        2 
  10   chr10_5988790     HPrz    C    G        0      0        2 
  10   chr10_5988790     ZBoe    C    G        0      0        2 
  10   chr10_5988790     ZGre    C    G        0      0        2 
  10   chr10_5988790     ZHar    C    G        0      0        2 
  10   chr10_5988790   Sample    C    G        0      0        2 
  10   chr10_5991130     AAsi    G    A        0      0        2 
  10   chr10_5991130     AKia    G    A        0      0        2 
  10   chr10_5991130     AOna    G    A        0      0        2 
  10   chr10_5991130     ASom    G    A        0      0        2 
  10   chr10_5991130     HCab    G    A        1      2        2 
  10   chr10_5991130     HPrz    G    A        1      2        2 
  10   chr10_5991130     ZBoe    G    A        0      0        2 
  10   chr10_5991130     ZGre    G    A        0      0        2 
  10   chr10_5991130     ZHar    G    A        0      0        2 
  10   chr10_5991130   Sample    G    A        0      0        2 
  10   chr10_5991837     AAsi    A    T        0      0        2 
  10   chr10_5991837     AKia    A    T        0      0        2 
  10   chr10_5991837     AOna    A    T        0      0        2 
  10   chr10_5991837     ASom    A    T        0      0        2 
  10   chr10_5991837     HCab    A    T        0      0        2 
  10   chr10_5991837     HPrz    A    T        0      0        2 
  10   chr10_5991837     ZBoe    A    T        0      0        2 
  10   chr10_5991837     ZGre    A    T        1      2        2 
  10   chr10_5991837     ZHar    A    T        0      0        2 
  10   chr10_5991837   Sample    A    T        0      0        2 
  10   chr10_5997540     AAsi    A    G        0      0        2 
  10   chr10_5997540     AKia    A    G      0.5      1        2 
  10   chr10_5997540     AOna    A    G        0      0        2 
  10   chr10_5997540     ASom    A    G        0      0        2 
  10   chr10_5997540     HCab    A    G        0      0        2 
  10   chr10_5997540     HPrz    A    G        0      0        2 
  10   chr10_5997540     ZBoe    A    G        0      0        2 
  10   chr10_5997540     ZGre    A    G        0      0        2 
  10   chr10_5997540     ZHar    A    G        0      0        2 
  10   chr10_5997540   Sample    A    G        0      0        2 
  10   chr10_6000629     AAsi    T    C        0      0        2 
  10   chr10_6000629     AKia    T    C      0.5      1        2 
  10   chr10_6000629     AOna    T    C        1      2        2 
  10   chr10_6000629     ASom    T    C        0      0        2 
  10   chr10_6000629     HCab    T    C        0      0        2 
  10   chr10_6000629     HPrz    T    C        0      0        2 
  10   chr10_6000629     ZBoe    T    C        0      0        2 
  10   chr10_6000629     ZGre    T    C        0      0        2 
  10   chr10_6000629     ZHar    T    C        0      0        2 
  10   chr10_6000629   Sample    T    C        0      0        2 
  10   chr10_6001630     AAsi    A    G        0      0        2 
  10   chr10_6001630     AKia    A    G        0      0        2 
  10   chr10_6001630     AOna    A    G        0      0        2 
  10   chr10_6001630     ASom    A    G        0      0        2 
  10   chr10_6001630     HCab    A    G        0      0        2 
  10   chr10_6001630     HPrz    A    G      0.5      1        2 
  10   chr10_6001630     ZBoe    A    G        0      0        2 
  10   chr10_6001630     ZGre    A    G        0      0        2 
  10   chr10_6001630     ZHar    A    G        0      0        2 
  10   chr10_6001630   Sample    A    G        0      0        2 
  10   chr10_6001871     AAsi    A    C        0      0        2 
  10   chr10_6001871     AKia    A    C        0      0        2 
  10   chr10_6001871     AOna    A    C        0      0        2 
  10   chr10_6001871     ASom    A    C        0      0        2 
  10   chr10_6001871     HCab    A    C        0      0        2 
  10   chr10_6001871     HPrz    A    C        0      0        2 
  10   chr10_6001871     ZBoe    A    C      0.5      1        2 
  10   chr10_6001871     ZGre    A    C        0      0        2 
  10   chr10_6001871     ZHar    A    C        0      0        2 
  10   chr10_6001871   Sample    A    C        0      0        2 
  10   chr10_6003314     AAsi    T    C        0      0        2 
  10   chr10_6003314     AKia    T    C        0      0        2 
  10   chr10_6003314     AOna    T    C        0      0        2 
  10   chr10_6003314     ASom    T    C        0      0        2 
  10   chr10_6003314     HCab    T    C        0      0        2 
  10   chr10_6003314     HPrz    T    C        0      0        2 
  10   chr10_6003314     ZBoe    T    C        0      0        2 
  10   chr10_6003314     ZGre    T    C        0      0        2 
  10   chr10_6003314     ZHar    T    C      0.5      1        2 
  10   chr10_6003314   Sample    T    C        0      0        2 
  10   chr10_6008610     AAsi    C    T        0      0        2 
  10   chr10_6008610     AKia    C    T        1      2        2 
  10   chr10_6008610     AOna    C    T        1      2        2 
  10   chr10_6008610     ASom    C    T        0      0        2 
  10   chr10_6008610     HCab    C    T        0      0        2 
  10   chr10_6008610     HPrz    C    T        0      0        2 
  10   chr10_6008610     ZBoe    C    T        0      0        2 
  10   chr10_6008610     ZGre    C    T        0      0        2 
  10   chr10_6008610     ZHar    C    T        0      0        2 
  10   chr10_6008610   Sample    C    T        0      0        2 
  10   chr10_6024369     AAsi    C    G      0.5      1        2 
  10   chr10_6024369     AKia    C    G        0      0        2 
  10   chr10_6024369     AOna    C    G        0      0        2 
  10   chr10_6024369     ASom    C    G        0      0        2 
  10   chr10_6024369     HCab    C    G        0      0        2 
  10   chr10_6024369     HPrz    C    G        0      0        2 
  10   chr10_6024369     ZBoe    C    G        0      0        2 
  10   chr10_6024369     ZGre    C    G        0      0        2 
  10   chr10_6024369     ZHar    C    G        0      0        2 
  10   chr10_6024369   Sample    C    G        0      0        2 
  10   chr10_6025428     AAsi    A    G        0      0        2 
  10   chr10_6025428     AKia    A    G        0      0        2 
  10   chr10_6025428     AOna    A    G        0      0        2 
  10   chr10_6025428     ASom    A    G        0      0        2 
  10   chr10_6025428     HCab    A    G        0      0        2 
  10   chr10_6025428     HPrz    A    G        0      0        2 
  10   chr10_6025428     ZBoe    A    G        0      0        2 
  10   chr10_6025428     ZGre    A    G        0      0        2 
  10   chr10_6025428     ZHar    A    G        1      2        2 
  10   chr10_6025428   Sample    A    G        0      0        2 
  10   chr10_6034706     AAsi    A    C        0      0        2 
  10   chr10_6034706     AKia    A    C        0      0        2 
  10   chr10_6034706     AOna    A    C        0      0        2 
  10   chr10_6034706     ASom    A    C        0      0        2 
  10   chr10_6034706     HCab    A    C        0      0        2 
  10   chr10_6034706     HPrz    A    C        0      0        2 
  10   chr10_6034706     ZBoe    A    C        0      0        2 
  10   chr10_6034706     ZGre    A    C        0      0        2 
  10   chr10_6034706     ZHar    A    C      0.5      1        2 
  10   chr10_6034706   Sample    A    C        0      0        2 
  10   chr10_6035893     AAsi    A    G        0      0        2 
  10   chr10_6035893     AKia    A    G        0      0        2 
  10   chr10_6035893     AOna    A    G        0      0        2 
  10   chr10_6035893     ASom    A    G        0      0        2 
  10   chr10_6035893     HCab    A    G        0      0        2 
  10   chr10_6035893     HPrz    A    G        0      0        2 
  10   chr10_6035893     ZBoe    A    G        1      2        2 
  10   chr10_6035893     ZGre    A    G        0      0        2 
  10   chr10_6035893     ZHar    A    G        0      0        2 
  10   chr10_6035893   Sample    A    G        0      0        2 
  10   chr10_6036403     AAsi    C    T        0      0        2 
  10   chr10_6036403     AKia    C    T      0.5      1        2 
  10   chr10_6036403     AOna    C    T        0      0        2 
  10   chr10_6036403     ASom    C    T        0      0        2 
  10   chr10_6036403     HCab    C    T        0      0        2 
  10   chr10_6036403     HPrz    C    T        0      0        2 
  10   chr10_6036403     ZBoe    C    T        0      0        2 
  10   chr10_6036403     ZGre    C    T        0      0        2 
  10   chr10_6036403     ZHar    C    T        0      0        2 
  10   chr10_6036403   Sample    C    T        0      0        2 
  10   chr10_6043974     AAsi    T    G        0      0        2 
  10   chr10_6043974     AKia    T    G        0      0        2 
  10   chr10_6043974     AOna    T    G        0      0        2 
  10   chr10_6043974     ASom    T    G        0      0        2 
  10   chr10_6043974     HCab    T    G        0      0        2 
  10   chr10_6043974     HPrz    T    G        0      0        2 
  10   chr10_6043974     ZBoe    T    G        1      2        2 
  10   chr10_6043974     ZGre    T    G        0      0        2 
  10   chr10_6043974     ZHar    T    G        0      0        2 
  10   chr10_6043974   Sample    T    G        0      0        2 
  10   chr10_6059150     AAsi    G    C        0      0        2 
  10   chr10_6059150     AKia    G    C      0.5      1        2 
  10   chr10_6059150     AOna    G    C        0      0        2 
  10   chr10_6059150     ASom    G    C        0      0        2 
  10   chr10_6059150     HCab    G    C        0      0        2 
  10   chr10_6059150     HPrz    G    C        0      0        2 
  10   chr10_6059150     ZBoe    G    C        0      0        2 
  10   chr10_6059150     ZGre    G    C        0      0        2 
  10   chr10_6059150     ZHar    G    C        0      0        2 
  10   chr10_6059150   Sample    G    C        0      0        2 
  10   chr10_6061130     AAsi    G    C        0      0        2 
  10   chr10_6061130     AKia    G    C        0      0        2 
  10   chr10_6061130     AOna    G    C        0      0        2 
  10   chr10_6061130     ASom    G    C        0      0        2 
  10   chr10_6061130     HCab    G    C        1      2        2 
  10   chr10_6061130     HPrz    G    C        1      2        2 
  10   chr10_6061130     ZBoe    G    C        0      0        2 
  10   chr10_6061130     ZGre    G    C        0      0        2 
  10   chr10_6061130     ZHar    G    C        0      0        2 
  10   chr10_6061130   Sample    G    C        0      0        2 
  10   chr10_6063205     AAsi    C    A        0      0        2 
  10   chr10_6063205     AKia    C    A        0      0        2 
  10   chr10_6063205     AOna    C    A        0      0        2 
  10   chr10_6063205     ASom    C    A        0      0        2 
  10   chr10_6063205     HCab    C    A        0      0        2 
  10   chr10_6063205     HPrz    C    A        0      0        2 
  10   chr10_6063205     ZBoe    C    A        0      0        2 
  10   chr10_6063205     ZGre    C    A        0      0        2 
  10   chr10_6063205     ZHar    C    A        1      2        2 
  10   chr10_6063205   Sample    C    A        0      0        2 
  10   chr10_6069113     AAsi    C    T        0      0        2 
  10   chr10_6069113     AKia    C    T      0.5      1        2 
  10   chr10_6069113     AOna    C    T        1      2        2 
  10   chr10_6069113     ASom    C    T        0      0        2 
  10   chr10_6069113     HCab    C    T        0      0        2 
  10   chr10_6069113     HPrz    C    T        0      0        2 
  10   chr10_6069113     ZBoe    C    T        0      0        2 
  10   chr10_6069113     ZGre    C    T        0      0        2 
  10   chr10_6069113     ZHar    C    T        0      0        2 
  10   chr10_6069113   Sample    C    T        0      0        2 
  10   chr10_6076006     AAsi    C    T        0      0        2 
  10   chr10_6076006     AKia    C    T        0      0        2 
  10   chr10_6076006     AOna    C    T        0      0        2 
  10   chr10_6076006     ASom    C    T        0      0        2 
  10   chr10_6076006     HCab    C    T        0      0        2 
  10   chr10_6076006     HPrz    C    T        0      0        2 
  10   chr10_6076006     ZBoe    C    T        0      0        2 
  10   chr10_6076006     ZGre    C    T        0      0        2 
  10   chr10_6076006     ZHar    C    T      0.5      1        2 
  10   chr10_6076006   Sample    C    T        0      0        2 
  10   chr10_6076601     AAsi    T    C        0      0        2 
  10   chr10_6076601     AKia    T    C        0      0        2 
  10   chr10_6076601     AOna    T    C        0      0        2 
  10   chr10_6076601     ASom    T    C        0      0        2 
  10   chr10_6076601     HCab    T    C        0      0        2 
  10   chr10_6076601     HPrz    T    C        0      0        2 
  10   chr10_6076601     ZBoe    T    C        0      0        2 
  10   chr10_6076601     ZGre    T    C        0      0        2 
  10   chr10_6076601     ZHar    T    C      0.5      1        2 
  10   chr10_6076601   Sample    T    C        0      0        2 
  10   chr10_6081437     AAsi    G    C        0      0        2 
  10   chr10_6081437     AKia    G    C        0      0        2 
  10   chr10_6081437     AOna    G    C        0      0        2 
  10   chr10_6081437     ASom    G    C        0      0        2 
  10   chr10_6081437     HCab    G    C        0      0        2 
  10   chr10_6081437     HPrz    G    C        0      0        2 
  10   chr10_6081437     ZBoe    G    C        0      0        2 
  10   chr10_6081437     ZGre    G    C        0      0        2 
  10   chr10_6081437     ZHar    G    C        1      2        2 
  10   chr10_6081437   Sample    G    C        0      0        2 
  10   chr10_6085646     AAsi    A    G        0      0        2 
  10   chr10_6085646     AKia    A    G        0      0        2 
  10   chr10_6085646     AOna    A    G        0      0        2 
  10   chr10_6085646     ASom    A    G        0      0        2 
  10   chr10_6085646     HCab    A    G        0      0        2 
  10   chr10_6085646     HPrz    A    G        0      0        2 
  10   chr10_6085646     ZBoe    A    G        0      0        2 
  10   chr10_6085646     ZGre    A    G      0.5      1        2 
  10   chr10_6085646     ZHar    A    G        0      0        2 
  10   chr10_6085646   Sample    A    G        0      0        2 
  10   chr10_6093093     AAsi    A    C        0      0        2 
  10   chr10_6093093     AKia    A    C      0.5      1        2 
  10   chr10_6093093     AOna    A    C        0      0        2 
  10   chr10_6093093     ASom    A    C        0      0        2 
  10   chr10_6093093     HCab    A    C        0      0        2 
  10   chr10_6093093     HPrz    A    C        0      0        2 
  10   chr10_6093093     ZBoe    A    C        0      0        2 
  10   chr10_6093093     ZGre    A    C        0      0        2 
  10   chr10_6093093     ZHar    A    C        0      0        2 
  10   chr10_6093093   Sample    A    C        0      0        2 
  10   chr10_6100489     AAsi    G    A        0      0        2 
  10   chr10_6100489     AKia    G    A        0      0        2 
  10   chr10_6100489     AOna    G    A        0      0        2 
  10   chr10_6100489     ASom    G    A        0      0        2 
  10   chr10_6100489     HCab    G    A        1      2        2 
  10   chr10_6100489     HPrz    G    A        1      2        2 
  10   chr10_6100489     ZBoe    G    A        0      0        2 
  10   chr10_6100489     ZGre    G    A        0      0        2 
  10   chr10_6100489     ZHar    G    A        0      0        2 
  10   chr10_6100489   Sample    G    A        0      0        2 
  10   chr10_6106393     AAsi    G    A      0.5      1        2 
  10   chr10_6106393     AKia    G    A        0      0        2 
  10   chr10_6106393     AOna    G    A        0      0        2 
  10   chr10_6106393     ASom    G    A        0      0        2 
  10   chr10_6106393     HCab    G    A        0      0        2 
  10   chr10_6106393     HPrz    G    A        0      0        2 
  10   chr10_6106393     ZBoe    G    A        0      0        2 
  10   chr10_6106393     ZGre    G    A        0      0        2 
  10   chr10_6106393     ZHar    G    A        0      0        2 
  10   chr10_6106393   Sample    G    A        0      0        2 
  10   chr10_6112875     AAsi    G    A        0      0        2 
  10   chr10_6112875     AKia    G    A        0      0        2 
  10   chr10_6112875     AOna    G    A        0      0        2 
  10   chr10_6112875     ASom    G    A        0      0        2 
  10   chr10_6112875     HCab    G    A        1      2        2 
  10   chr10_6112875     HPrz    G    A        1      2        2 
  10   chr10_6112875     ZBoe    G    A        0      0        2 
  10   chr10_6112875     ZGre    G    A        0      0        2 
  10   chr10_6112875     ZHar    G    A        0      0        2 
  10   chr10_6112875   Sample    G    A        0      0        2 
  10   chr10_6114725     AAsi    A    G        0      0        2 
  10   chr10_6114725     AKia    A    G        0      0        2 
  10   chr10_6114725     AOna    A    G        0      0        2 
  10   chr10_6114725     ASom    A    G        0      0        2 
  10   chr10_6114725     HCab    A    G        0      0        2 
  10   chr10_6114725     HPrz    A    G      0.5      1        2 
  10   chr10_6114725     ZBoe    A    G        0      0        2 
  10   chr10_6114725     ZGre    A    G        0      0        2 
  10   chr10_6114725     ZHar    A    G        0      0        2 
  10   chr10_6114725   Sample    A    G        0      0        2 
  10   chr10_6133824     AAsi    T    C        0      0        2 
  10   chr10_6133824     AKia    T    C        0      0        2 
  10   chr10_6133824     AOna    T    C        0      0        2 
  10   chr10_6133824     ASom    T    C        0      0        2 
  10   chr10_6133824     HCab    T    C        1      2        2 
  10   chr10_6133824     HPrz    T    C        1      2        2 
  10   chr10_6133824     ZBoe    T    C        0      0        2 
  10   chr10_6133824     ZGre    T    C        0      0        2 
  10   chr10_6133824     ZHar    T    C        0      0        2 
  10   chr10_6133824   Sample    T    C        0      0        2 
  10   chr10_6137948     AAsi    G    A        0      0        2 
  10   chr10_6137948     AKia    G    A        0      0        2 
  10   chr10_6137948     AOna    G    A        1      2        2 
  10   chr10_6137948     ASom    G    A        0      0        2 
  10   chr10_6137948     HCab    G    A        0      0        2 
  10   chr10_6137948     HPrz    G    A        0      0        2 
  10   chr10_6137948     ZBoe    G    A        0      0        2 
  10   chr10_6137948     ZGre    G    A        0      0        2 
  10   chr10_6137948     ZHar    G    A        0      0        2 
  10   chr10_6137948   Sample    G    A        0      0        2 
  10   chr10_6140774     AAsi    T    C        0      0        2 
  10   chr10_6140774     AKia    T    C        0      0        2 
  10   chr10_6140774     AOna    T    C        0      0        2 
  10   chr10_6140774     ASom    T    C        0      0        2 
  10   chr10_6140774     HCab    T    C        1      2        2 
  10   chr10_6140774     HPrz    T    C        1      2        2 
  10   chr10_6140774     ZBoe    T    C        0      0        2 
  10   chr10_6140774     ZGre    T    C        0      0        2 
  10   chr10_6140774     ZHar    T    C        0      0        2 
  10   chr10_6140774   Sample    T    C        0      0        2 
  10   chr10_6150676     AAsi    A    G        0      0        2 
  10   chr10_6150676     AKia    A    G        0      0        2 
  10   chr10_6150676     AOna    A    G      0.5      1        2 
  10   chr10_6150676     ASom    A    G        0      0        2 
  10   chr10_6150676     HCab    A    G        0      0        2 
  10   chr10_6150676     HPrz    A    G        0      0        2 
  10   chr10_6150676     ZBoe    A    G        0      0        2 
  10   chr10_6150676     ZGre    A    G        0      0        2 
  10   chr10_6150676     ZHar    A    G        0      0        2 
  10   chr10_6150676   Sample    A    G        0      0        2 
  10   chr10_6151979     AAsi    G    A        0      0        2 
  10   chr10_6151979     AKia    G    A        0      0        2 
  10   chr10_6151979     AOna    G    A        0      0        2 
  10   chr10_6151979     ASom    G    A        0      0        2 
  10   chr10_6151979     HCab    G    A        1      2        2 
  10   chr10_6151979     HPrz    G    A        1      2        2 
  10   chr10_6151979     ZBoe    G    A        0      0        2 
  10   chr10_6151979     ZGre    G    A        0      0        2 
  10   chr10_6151979     ZHar    G    A        0      0        2 
  10   chr10_6151979   Sample    G    A        0      0        2 
  10   chr10_6154556     AAsi    T    C        0      0        2 
  10   chr10_6154556     AKia    T    C        0      0        2 
  10   chr10_6154556     AOna    T    C        0      0        2 
  10   chr10_6154556     ASom    T    C        0      0        2 
  10   chr10_6154556     HCab    T    C        0      0        2 
  10   chr10_6154556     HPrz    T    C      0.5      1        2 
  10   chr10_6154556     ZBoe    T    C        0      0        2 
  10   chr10_6154556     ZGre    T    C        0      0        2 
  10   chr10_6154556     ZHar    T    C        0      0        2 
  10   chr10_6154556   Sample    T    C        0      0        2 
  10   chr10_6159881     AAsi    A    T        0      0        2 
  10   chr10_6159881     AKia    A    T        0      0        2 
  10   chr10_6159881     AOna    A    T        0      0        2 
  10   chr10_6159881     ASom    A    T        0      0        2 
  10   chr10_6159881     HCab    A    T        0      0        2 
  10   chr10_6159881     HPrz    A    T        0      0        2 
  10   chr10_6159881     ZBoe    A    T        0      0        2 
  10   chr10_6159881     ZGre    A    T        0      0        2 
  10   chr10_6159881     ZHar    A    T        1      2        2 
  10   chr10_6159881   Sample    A    T        0      0        2 
  10   chr10_6159914     AAsi    C    T        0      0        2 
  10   chr10_6159914     AKia    C    T        0      0        2 
  10   chr10_6159914     AOna    C    T        0      0        2 
  10   chr10_6159914     ASom    C    T        1      2        2 
  10   chr10_6159914     HCab    C    T        0      0        2 
  10   chr10_6159914     HPrz    C    T        0      0        2 
  10   chr10_6159914     ZBoe    C    T        0      0        2 
  10   chr10_6159914     ZGre    C    T        0      0        2 
  10   chr10_6159914     ZHar    C    T        0      0        2 
  10   chr10_6159914   Sample    C    T        0      0        2 
  10   chr10_6166944     AAsi    A    G        0      0        2 
  10   chr10_6166944     AKia    A    G        0      0        2 
  10   chr10_6166944     AOna    A    G        0      0        2 
  10   chr10_6166944     ASom    A    G        0      0        2 
  10   chr10_6166944     HCab    A    G        0      0        2 
  10   chr10_6166944     HPrz    A    G        0      0        2 
  10   chr10_6166944     ZBoe    A    G        0      0        2 
  10   chr10_6166944     ZGre    A    G        0      0        2 
  10   chr10_6166944     ZHar    A    G        1      2        2 
  10   chr10_6166944   Sample    A    G        0      0        2 
  10   chr10_6168357     AAsi    A    G        0      0        2 
  10   chr10_6168357     AKia    A    G        0      0        2 
  10   chr10_6168357     AOna    A    G        0      0        2 
  10   chr10_6168357     ASom    A    G        0      0        2 
  10   chr10_6168357     HCab    A    G        1      2        2 
  10   chr10_6168357     HPrz    A    G        1      2        2 
  10   chr10_6168357     ZBoe    A    G        0      0        2 
  10   chr10_6168357     ZGre    A    G        0      0        2 
  10   chr10_6168357     ZHar    A    G        0      0        2 
  10   chr10_6168357   Sample    A    G        0      0        2 
  10   chr10_6168667     AAsi    T    C        0      0        2 
  10   chr10_6168667     AKia    T    C        0      0        2 
  10   chr10_6168667     AOna    T    C      0.5      1        2 
  10   chr10_6168667     ASom    T    C        0      0        2 
  10   chr10_6168667     HCab    T    C        0      0        2 
  10   chr10_6168667     HPrz    T    C        0      0        2 
  10   chr10_6168667     ZBoe    T    C        0      0        2 
  10   chr10_6168667     ZGre    T    C        0      0        2 
  10   chr10_6168667     ZHar    T    C        0      0        2 
  10   chr10_6168667   Sample    T    C        0      0        2 
  10   chr10_6168966     AAsi    A    G        0      0        2 
  10   chr10_6168966     AKia    A    G        0      0        2 
  10   chr10_6168966     AOna    A    G        0      0        2 
  10   chr10_6168966     ASom    A    G        0      0        2 
  10   chr10_6168966     HCab    A    G        0      0        2 
  10   chr10_6168966     HPrz    A    G        0      0        2 
  10   chr10_6168966     ZBoe    A    G        1      2        2 
  10   chr10_6168966     ZGre    A    G        0      0        2 
  10   chr10_6168966     ZHar    A    G        0      0        2 
  10   chr10_6168966   Sample    A    G        0      0        2 
  10   chr10_6182517     AAsi    A    G        0      0        2 
  10   chr10_6182517     AKia    A    G        0      0        2 
  10   chr10_6182517     AOna    A    G        0      0        2 
  10   chr10_6182517     ASom    A    G        0      0        2 
  10   chr10_6182517     HCab    A    G        1      2        2 
  10   chr10_6182517     HPrz    A    G        1      2        2 
  10   chr10_6182517     ZBoe    A    G        0      0        2 
  10   chr10_6182517     ZGre    A    G        0      0        2 
  10   chr10_6182517     ZHar    A    G        0      0        2 
  10   chr10_6182517   Sample    A    G        0      0        2 
  10   chr10_6188166     AAsi    T    G        0      0        2 
  10   chr10_6188166     AKia    T    G        0      0        2 
  10   chr10_6188166     AOna    T    G        0      0        2 
  10   chr10_6188166     ASom    T    G        0      0        2 
  10   chr10_6188166     HCab    T    G        0      0        2 
  10   chr10_6188166     HPrz    T    G      0.5      1        2 
  10   chr10_6188166     ZBoe    T    G        0      0        2 
  10   chr10_6188166     ZGre    T    G        0      0        2 
  10   chr10_6188166     ZHar    T    G        0      0        2 
  10   chr10_6188166   Sample    T    G        0      0        2 
  10   chr10_6202220     AAsi    A    T        0      0        2 
  10   chr10_6202220     AKia    A    T        0      0        2 
  10   chr10_6202220     AOna    A    T        0      0        2 
  10   chr10_6202220     ASom    A    T        0      0        2 
  10   chr10_6202220     HCab    A    T        0      0        2 
  10   chr10_6202220     HPrz    A    T        0      0        2 
  10   chr10_6202220     ZBoe    A    T      0.5      1        2 
  10   chr10_6202220     ZGre    A    T        0      0        2 
  10   chr10_6202220     ZHar    A    T        0      0        2 
  10   chr10_6202220   Sample    A    T        0      0        2 
  10   chr10_6202249     AAsi    A    G        0      0        2 
  10   chr10_6202249     AKia    A    G        0      0        2 
  10   chr10_6202249     AOna    A    G        0      0        2 
  10   chr10_6202249     ASom    A    G        0      0        2 
  10   chr10_6202249     HCab    A    G        0      0        2 
  10   chr10_6202249     HPrz    A    G        0      0        2 
  10   chr10_6202249     ZBoe    A    G        0      0        2 
  10   chr10_6202249     ZGre    A    G      0.5      1        2 
  10   chr10_6202249     ZHar    A    G        0      0        2 
  10   chr10_6202249   Sample    A    G        0      0        2 
  10   chr10_6227108     AAsi    T    C        0      0        2 
  10   chr10_6227108     AKia    T    C        0      0        2 
  10   chr10_6227108     AOna    T    C        0      0        2 
  10   chr10_6227108     ASom    T    C        0      0        2 
  10   chr10_6227108     HCab    T    C        0      0        2 
  10   chr10_6227108     HPrz    T    C        0      0        2 
  10   chr10_6227108     ZBoe    T    C        0      0        2 
  10   chr10_6227108     ZGre    T    C        1      2        2 
  10   chr10_6227108     ZHar    T    C        0      0        2 
  10   chr10_6227108   Sample    T    C        0      0        2 
  10   chr10_6227523     AAsi    T    C        1      2        2 
  10   chr10_6227523     AKia    T    C        0      0        2 
  10   chr10_6227523     AOna    T    C        0      0        2 
  10   chr10_6227523     ASom    T    C        1      2        2 
  10   chr10_6227523     HCab    T    C        0      0        2 
  10   chr10_6227523     HPrz    T    C        0      0        2 
  10   chr10_6227523     ZBoe    T    C        0      0        2 
  10   chr10_6227523     ZGre    T    C        0      0        2 
  10   chr10_6227523     ZHar    T    C        0      0        2 
  10   chr10_6227523   Sample    T    C        1      2        2 
  10   chr10_6229634     AAsi    C    G        0      0        2 
  10   chr10_6229634     AKia    C    G        0      0        2 
  10   chr10_6229634     AOna    C    G        0      0        2 
  10   chr10_6229634     ASom    C    G        0      0        2 
  10   chr10_6229634     HCab    C    G        0      0        2 
  10   chr10_6229634     HPrz    C    G        0      0        2 
  10   chr10_6229634     ZBoe    C    G        0      0        2 
  10   chr10_6229634     ZGre    C    G        0      0        2 
  10   chr10_6229634     ZHar    C    G        1      2        2 
  10   chr10_6229634   Sample    C    G        0      0        2 
  10   chr10_6235690     AAsi    G    A        0      0        2 
  10   chr10_6235690     AKia    G    A        0      0        2 
  10   chr10_6235690     AOna    G    A        0      0        2 
  10   chr10_6235690     ASom    G    A        0      0        2 
  10   chr10_6235690     HCab    G    A        1      2        2 
  10   chr10_6235690     HPrz    G    A        1      2        2 
  10   chr10_6235690     ZBoe    G    A        0      0        2 
  10   chr10_6235690     ZGre    G    A        0      0        2 
  10   chr10_6235690     ZHar    G    A        0      0        2 
  10   chr10_6235690   Sample    G    A        0      0        2 
  10   chr10_6236618     AAsi    A    G        0      0        2 
  10   chr10_6236618     AKia    A    G        0      0        2 
  10   chr10_6236618     AOna    A    G        0      0        2 
  10   chr10_6236618     ASom    A    G        0      0        2 
  10   chr10_6236618     HCab    A    G        0      0        2 
  10   chr10_6236618     HPrz    A    G        0      0        2 
  10   chr10_6236618     ZBoe    A    G        1      2        2 
  10   chr10_6236618     ZGre    A    G        0      0        2 
  10   chr10_6236618     ZHar    A    G        0      0        2 
  10   chr10_6236618   Sample    A    G        0      0        2 
  10   chr10_6242825     AAsi    C    T        0      0        2 
  10   chr10_6242825     AKia    C    T        1      2        2 
  10   chr10_6242825     AOna    C    T        0      0        2 
  10   chr10_6242825     ASom    C    T        0      0        2 
  10   chr10_6242825     HCab    C    T        0      0        2 
  10   chr10_6242825     HPrz    C    T        0      0        2 
  10   chr10_6242825     ZBoe    C    T        0      0        2 
  10   chr10_6242825     ZGre    C    T        0      0        2 
  10   chr10_6242825     ZHar    C    T        0      0        2 
  10   chr10_6242825   Sample    C    T        0      0        2 
  10   chr10_6255228     AAsi    A    G        0      0        2 
  10   chr10_6255228     AKia    A    G        0      0        2 
  10   chr10_6255228     AOna    A    G      0.5      1        2 
  10   chr10_6255228     ASom    A    G        0      0        2 
  10   chr10_6255228     HCab    A    G        0      0        2 
  10   chr10_6255228     HPrz    A    G        0      0        2 
  10   chr10_6255228     ZBoe    A    G        0      0        2 
  10   chr10_6255228     ZGre    A    G        0      0        2 
  10   chr10_6255228     ZHar    A    G        0      0        2 
  10   chr10_6255228   Sample    A    G        0      0        2 
  10   chr10_6262463     AAsi    A    G        0      0        2 
  10   chr10_6262463     AKia    A    G        0      0        2 
  10   chr10_6262463     AOna    A    G        0      0        2 
  10   chr10_6262463     ASom    A    G        0      0        2 
  10   chr10_6262463     HCab    A    G        0      0        2 
  10   chr10_6262463     HPrz    A    G      0.5      1        2 
  10   chr10_6262463     ZBoe    A    G        0      0        2 
  10   chr10_6262463     ZGre    A    G        0      0        2 
  10   chr10_6262463     ZHar    A    G        0      0        2 
  10   chr10_6262463   Sample    A    G        0      0        2 
  10   chr10_6270172     AAsi    G    A        1      2        2 
  10   chr10_6270172     AKia    G    A        0      0        2 
  10   chr10_6270172     AOna    G    A        0      0        2 
  10   chr10_6270172     ASom    G    A        1      2        2 
  10   chr10_6270172     HCab    G    A        0      0        2 
  10   chr10_6270172     HPrz    G    A        0      0        2 
  10   chr10_6270172     ZBoe    G    A        0      0        2 
  10   chr10_6270172     ZGre    G    A        0      0        2 
  10   chr10_6270172     ZHar    G    A        0      0        2 
  10   chr10_6270172   Sample    G    A        1      2        2 
  10   chr10_6271259     AAsi    A    G        0      0        2 
  10   chr10_6271259     AKia    A    G        0      0        2 
  10   chr10_6271259     AOna    A    G        0      0        2 
  10   chr10_6271259     ASom    A    G        0      0        2 
  10   chr10_6271259     HCab    A    G        1      2        2 
  10   chr10_6271259     HPrz    A    G        1      2        2 
  10   chr10_6271259     ZBoe    A    G        0      0        2 
  10   chr10_6271259     ZGre    A    G        0      0        2 
  10   chr10_6271259     ZHar    A    G        0      0        2 
  10   chr10_6271259   Sample    A    G        0      0        2 
  10   chr10_6273374     AAsi    T    C        0      0        2 
  10   chr10_6273374     AKia    T    C        0      0        2 
  10   chr10_6273374     AOna    T    C        0      0        2 
  10   chr10_6273374     ASom    T    C        0      0        2 
  10   chr10_6273374     HCab    T    C        1      2        2 
  10   chr10_6273374     HPrz    T    C        1      2        2 
  10   chr10_6273374     ZBoe    T    C        0      0        2 
  10   chr10_6273374     ZGre    T    C        0      0        2 
  10   chr10_6273374     ZHar    T    C        0      0        2 
  10   chr10_6273374   Sample    T    C        0      0        2 
  10   chr10_6277418     AAsi    A    T        0      0        2 
  10   chr10_6277418     AKia    A    T        0      0        2 
  10   chr10_6277418     AOna    A    T        1      2        2 
  10   chr10_6277418     ASom    A    T        0      0        2 
  10   chr10_6277418     HCab    A    T        0      0        2 
  10   chr10_6277418     HPrz    A    T        0      0        2 
  10   chr10_6277418     ZBoe    A    T        0      0        2 
  10   chr10_6277418     ZGre    A    T        0      0        2 
  10   chr10_6277418     ZHar    A    T        0      0        2 
  10   chr10_6277418   Sample    A    T        0      0        2 
  10   chr10_6293318     AAsi    G    C        1      2        2 
  10   chr10_6293318     AKia    G    C        0      0        2 
  10   chr10_6293318     AOna    G    C        0      0        2 
  10   chr10_6293318     ASom    G    C        0      0        2 
  10   chr10_6293318     HCab    G    C        0      0        2 
  10   chr10_6293318     HPrz    G    C        0      0        2 
  10   chr10_6293318     ZBoe    G    C        0      0        2 
  10   chr10_6293318     ZGre    G    C        0      0        2 
  10   chr10_6293318     ZHar    G    C        0      0        2 
  10   chr10_6293318   Sample    G    C        0      0        2 
  10   chr10_6296673     AAsi    G    C        0      0        2 
  10   chr10_6296673     AKia    G    C        0      0        2 
  10   chr10_6296673     AOna    G    C        0      0        2 
  10   chr10_6296673     ASom    G    C        0      0        2 
  10   chr10_6296673     HCab    G    C        0      0        2 
  10   chr10_6296673     HPrz    G    C        0      0        2 
  10   chr10_6296673     ZBoe    G    C        0      0        2 
  10   chr10_6296673     ZGre    G    C      0.5      1        2 
  10   chr10_6296673     ZHar    G    C        0      0        2 
  10   chr10_6296673   Sample    G    C        0      0        2 
  10   chr10_6303437     AAsi    G    A        0      0        2 
  10   chr10_6303437     AKia    G    A        0      0        2 
  10   chr10_6303437     AOna    G    A      0.5      1        2 
  10   chr10_6303437     ASom    G    A        0      0        2 
  10   chr10_6303437     HCab    G    A        0      0        2 
  10   chr10_6303437     HPrz    G    A        0      0        2 
  10   chr10_6303437     ZBoe    G    A        0      0        2 
  10   chr10_6303437     ZGre    G    A        0      0        2 
  10   chr10_6303437     ZHar    G    A        0      0        2 
  10   chr10_6303437   Sample    G    A        0      0        2 
  10   chr10_6306872     AAsi    T    G        0      0        2 
  10   chr10_6306872     AKia    T    G        0      0        2 
  10   chr10_6306872     AOna    T    G        0      0        2 
  10   chr10_6306872     ASom    T    G        0      0        2 
  10   chr10_6306872     HCab    T    G        0      0        2 
  10   chr10_6306872     HPrz    T    G        1      2        2 
  10   chr10_6306872     ZBoe    T    G        0      0        2 
  10   chr10_6306872     ZGre    T    G        0      0        2 
  10   chr10_6306872     ZHar    T    G        0      0        2 
  10   chr10_6306872   Sample    T    G        0      0        2 
  10   chr10_6313744     AAsi    T    C        0      0        2 
  10   chr10_6313744     AKia    T    C        1      2        2 
  10   chr10_6313744     AOna    T    C        0      0        2 
  10   chr10_6313744     ASom    T    C        0      0        2 
  10   chr10_6313744     HCab    T    C        0      0        2 
  10   chr10_6313744     HPrz    T    C        0      0        2 
  10   chr10_6313744     ZBoe    T    C        0      0        2 
  10   chr10_6313744     ZGre    T    C        0      0        2 
  10   chr10_6313744     ZHar    T    C        0      0        2 
  10   chr10_6313744   Sample    T    C        0      0        2 
  10   chr10_6340317     AAsi    G    A        0      0        2 
  10   chr10_6340317     AKia    G    A        0      0        2 
  10   chr10_6340317     AOna    G    A        0      0        2 
  10   chr10_6340317     ASom    G    A        0      0        2 
  10   chr10_6340317     HCab    G    A        0      0        2 
  10   chr10_6340317     HPrz    G    A        0      0        2 
  10   chr10_6340317     ZBoe    G    A        0      0        2 
  10   chr10_6340317     ZGre    G    A      0.5      1        2 
  10   chr10_6340317     ZHar    G    A        0      0        2 
  10   chr10_6340317   Sample    G    A        0      0        2 
  10   chr10_6364941     AAsi    T    C        0      0        2 
  10   chr10_6364941     AKia    T    C        0      0        2 
  10   chr10_6364941     AOna    T    C        0      0        2 
  10   chr10_6364941     ASom    T    C        0      0        2 
  10   chr10_6364941     HCab    T    C        0      0        2 
  10   chr10_6364941     HPrz    T    C        0      0        2 
  10   chr10_6364941     ZBoe    T    C        1      2        2 
  10   chr10_6364941     ZGre    T    C        1      2        2 
  10   chr10_6364941     ZHar    T    C        1      2        2 
  10   chr10_6364941   Sample    T    C        0      0        2 
  10   chr10_6365413     AAsi    A    G        1      2        2 
  10   chr10_6365413     AKia    A    G        1      2        2 
  10   chr10_6365413     AOna    A    G        1      2        2 
  10   chr10_6365413     ASom    A    G        1      2        2 
  10   chr10_6365413     HCab    A    G        0      0        2 
  10   chr10_6365413     HPrz    A    G        0      0        2 
  10   chr10_6365413     ZBoe    A    G        0      0        2 
  10   chr10_6365413     ZGre    A    G        0      0        2 
  10   chr10_6365413     ZHar    A    G        0      0        2 
  10   chr10_6365413   Sample    A    G        1      2        2 
  10   chr10_6367435     AAsi    T    C        0      0        2 
  10   chr10_6367435     AKia    T    C        0      0        2 
  10   chr10_6367435     AOna    T    C        0      0        2 
  10   chr10_6367435     ASom    T    C        0      0        2 
  10   chr10_6367435     HCab    T    C        1      2        2 
  10   chr10_6367435     HPrz    T    C        1      2        2 
  10   chr10_6367435     ZBoe    T    C        0      0        2 
  10   chr10_6367435     ZGre    T    C        0      0        2 
  10   chr10_6367435     ZHar    T    C        0      0        2 
  10   chr10_6367435   Sample    T    C        0      0        2 
  10   chr10_6368695     AAsi    A    G        0      0        2 
  10   chr10_6368695     AKia    A    G        0      0        2 
  10   chr10_6368695     AOna    A    G        0      0        2 
  10   chr10_6368695     ASom    A    G        0      0        2 
  10   chr10_6368695     HCab    A    G        0      0        2 
  10   chr10_6368695     HPrz    A    G        0      0        2 
  10   chr10_6368695     ZBoe    A    G      0.5      1        2 
  10   chr10_6368695     ZGre    A    G        0      0        2 
  10   chr10_6368695     ZHar    A    G        0      0        2 
  10   chr10_6368695   Sample    A    G        0      0        2 
  10   chr10_6373432     AAsi    G    A        0      0        2 
  10   chr10_6373432     AKia    G    A        0      0        2 
  10   chr10_6373432     AOna    G    A        0      0        2 
  10   chr10_6373432     ASom    G    A        0      0        2 
  10   chr10_6373432     HCab    G    A        0      0        2 
  10   chr10_6373432     HPrz    G    A        0      0        2 
  10   chr10_6373432     ZBoe    G    A        0      0        2 
  10   chr10_6373432     ZGre    G    A        1      2        2 
  10   chr10_6373432     ZHar    G    A        0      0        2 
  10   chr10_6373432   Sample    G    A        0      0        2 
  10   chr10_6374672     AAsi    T    C        0      0        2 
  10   chr10_6374672     AKia    T    C        0      0        2 
  10   chr10_6374672     AOna    T    C        1      2        2 
  10   chr10_6374672     ASom    T    C        0      0        2 
  10   chr10_6374672     HCab    T    C        0      0        2 
  10   chr10_6374672     HPrz    T    C        0      0        2 
  10   chr10_6374672     ZBoe    T    C        1      2        2 
  10   chr10_6374672     ZGre    T    C        0      0        2 
  10   chr10_6374672     ZHar    T    C        1      2        2 
  10   chr10_6374672   Sample    T    C        0      0        2 
  10   chr10_6376637     AAsi    T    C        0      0        2 
  10   chr10_6376637     AKia    T    C        0      0        2 
  10   chr10_6376637     AOna    T    C        0      0        2 
  10   chr10_6376637     ASom    T    C        0      0        2 
  10   chr10_6376637     HCab    T    C        1      2        2 
  10   chr10_6376637     HPrz    T    C        1      2        2 
  10   chr10_6376637     ZBoe    T    C        0      0        2 
  10   chr10_6376637     ZGre    T    C        1      2        2 
  10   chr10_6376637     ZHar    T    C        0      0        2 
  10   chr10_6376637   Sample    T    C        0      0        2 
  10   chr10_6381167     AAsi    T    C        0      0        2 
  10   chr10_6381167     AKia    T    C        0      0        2 
  10   chr10_6381167     AOna    T    C        0      0        2 
  10   chr10_6381167     ASom    T    C        0      0        2 
  10   chr10_6381167     HCab    T    C        0      0        2 
  10   chr10_6381167     HPrz    T    C        0      0        2 
  10   chr10_6381167     ZBoe    T    C        1      2        2 
  10   chr10_6381167     ZGre    T    C        0      0        2 
  10   chr10_6381167     ZHar    T    C        1      2        2 
  10   chr10_6381167   Sample    T    C        0      0        2 
  10   chr10_6382995     AAsi    T    C        0      0        2 
  10   chr10_6382995     AKia    T    C        0      0        2 
  10   chr10_6382995     AOna    T    C        0      0        2 
  10   chr10_6382995     ASom    T    C        0      0        2 
  10   chr10_6382995     HCab    T    C        1      2        2 
  10   chr10_6382995     HPrz    T    C        0      0        2 
  10   chr10_6382995     ZBoe    T    C        0      0        2 
  10   chr10_6382995     ZGre    T    C        0      0        2 
  10   chr10_6382995     ZHar    T    C        0      0        2 
  10   chr10_6382995   Sample    T    C        0      0        2 
  10   chr10_6385713     AAsi    T    C        0      0        2 
  10   chr10_6385713     AKia    T    C        0      0        2 
  10   chr10_6385713     AOna    T    C        0      0        2 
  10   chr10_6385713     ASom    T    C        0      0        2 
  10   chr10_6385713     HCab    T    C        0      0        2 
  10   chr10_6385713     HPrz    T    C        0      0        2 
  10   chr10_6385713     ZBoe    T    C      0.5      1        2 
  10   chr10_6385713     ZGre    T    C        0      0        2 
  10   chr10_6385713     ZHar    T    C        0      0        2 
  10   chr10_6385713   Sample    T    C        0      0        2 
  10   chr10_6385870     AAsi    T    C        0      0        2 
  10   chr10_6385870     AKia    T    C        0      0        2 
  10   chr10_6385870     AOna    T    C        0      0        2 
  10   chr10_6385870     ASom    T    C        0      0        2 
  10   chr10_6385870     HCab    T    C        0      0        2 
  10   chr10_6385870     HPrz    T    C        0      0        2 
  10   chr10_6385870     ZBoe    T    C      0.5      1        2 
  10   chr10_6385870     ZGre    T    C        0      0        2 
  10   chr10_6385870     ZHar    T    C        0      0        2 
  10   chr10_6385870   Sample    T    C        0      0        2 
  10   chr10_6386428     AAsi    A    G        0      0        2 
  10   chr10_6386428     AKia    A    G        0      0        2 
  10   chr10_6386428     AOna    A    G      0.5      1        2 
  10   chr10_6386428     ASom    A    G        0      0        2 
  10   chr10_6386428     HCab    A    G        0      0        2 
  10   chr10_6386428     HPrz    A    G        0      0        2 
  10   chr10_6386428     ZBoe    A    G        0      0        2 
  10   chr10_6386428     ZGre    A    G        0      0        2 
  10   chr10_6386428     ZHar    A    G        0      0        2 
  10   chr10_6386428   Sample    A    G        0      0        2 
  10   chr10_6391324     AAsi    G    A        0      0        2 
  10   chr10_6391324     AKia    G    A        1      2        2 
  10   chr10_6391324     AOna    G    A        1      2        2 
  10   chr10_6391324     ASom    G    A        1      2        2 
  10   chr10_6391324     HCab    G    A        0      0        2 
  10   chr10_6391324     HPrz    G    A        0      0        2 
  10   chr10_6391324     ZBoe    G    A        0      0        2 
  10   chr10_6391324     ZGre    G    A        0      0        2 
  10   chr10_6391324     ZHar    G    A        0      0        2 
  10   chr10_6391324   Sample    G    A        0      0        2 
  10   chr10_6391755     AAsi    T    C        0      0        2 
  10   chr10_6391755     AKia    T    C        0      0        2 
  10   chr10_6391755     AOna    T    C        0      0        2 
  10   chr10_6391755     ASom    T    C        0      0        2 
  10   chr10_6391755     HCab    T    C        0      0        2 
  10   chr10_6391755     HPrz    T    C        0      0        2 
  10   chr10_6391755     ZBoe    T    C        1      2        2 
  10   chr10_6391755     ZGre    T    C        0      0        2 
  10   chr10_6391755     ZHar    T    C        0      0        2 
  10   chr10_6391755   Sample    T    C        0      0        2 
  10   chr10_6394311     AAsi    C    T        0      0        2 
  10   chr10_6394311     AKia    C    T        1      2        2 
  10   chr10_6394311     AOna    C    T        1      2        2 
  10   chr10_6394311     ASom    C    T        0      0        2 
  10   chr10_6394311     HCab    C    T        0      0        2 
  10   chr10_6394311     HPrz    C    T        0      0        2 
  10   chr10_6394311     ZBoe    C    T        0      0        2 
  10   chr10_6394311     ZGre    C    T        0      0        2 
  10   chr10_6394311     ZHar    C    T        0      0        2 
  10   chr10_6394311   Sample    C    T        0      0        2 
  10   chr10_6399080     AAsi    T    C        0      0        2 
  10   chr10_6399080     AKia    T    C        0      0        2 
  10   chr10_6399080     AOna    T    C        0      0        2 
  10   chr10_6399080     ASom    T    C        0      0        2 
  10   chr10_6399080     HCab    T    C        0      0        2 
  10   chr10_6399080     HPrz    T    C        0      0        2 
  10   chr10_6399080     ZBoe    T    C        1      2        2 
  10   chr10_6399080     ZGre    T    C        0      0        2 
  10   chr10_6399080     ZHar    T    C        0      0        2 
  10   chr10_6399080   Sample    T    C        0      0        2 
  10   chr10_6406296     AAsi    C    G        0      0        2 
  10   chr10_6406296     AKia    C    G        0      0        2 
  10   chr10_6406296     AOna    C    G        0      0        2 
  10   chr10_6406296     ASom    C    G        0      0        2 
  10   chr10_6406296     HCab    C    G        0      0        2 
  10   chr10_6406296     HPrz    C    G      0.5      1        2 
  10   chr10_6406296     ZBoe    C    G        0      0        2 
  10   chr10_6406296     ZGre    C    G        0      0        2 
  10   chr10_6406296     ZHar    C    G        0      0        2 
  10   chr10_6406296   Sample    C    G        0      0        2 
  10   chr10_6414713     AAsi    A    G        0      0        2 
  10   chr10_6414713     AKia    A    G        0      0        2 
  10   chr10_6414713     AOna    A    G        0      0        2 
  10   chr10_6414713     ASom    A    G        0      0        2 
  10   chr10_6414713     HCab    A    G        1      2        2 
  10   chr10_6414713     HPrz    A    G        1      2        2 
  10   chr10_6414713     ZBoe    A    G        0      0        2 
  10   chr10_6414713     ZGre    A    G        0      0        2 
  10   chr10_6414713     ZHar    A    G        0      0        2 
  10   chr10_6414713   Sample    A    G        0      0        2 
  10   chr10_6430937     AAsi    T    C        0      0        2 
  10   chr10_6430937     AKia    T    C        0      0        2 
  10   chr10_6430937     AOna    T    C      0.5      1        2 
  10   chr10_6430937     ASom    T    C        0      0        2 
  10   chr10_6430937     HCab    T    C        0      0        2 
  10   chr10_6430937     HPrz    T    C        0      0        2 
  10   chr10_6430937     ZBoe    T    C        0      0        2 
  10   chr10_6430937     ZGre    T    C        0      0        2 
  10   chr10_6430937     ZHar    T    C        0      0        2 
  10   chr10_6430937   Sample    T    C        0      0        2 
  10   chr10_6444006     AAsi    G    A        0      0        2 
  10   chr10_6444006     AKia    G    A        0      0        2 
  10   chr10_6444006     AOna    G    A        0      0        2 
  10   chr10_6444006     ASom    G    A        0      0        2 
  10   chr10_6444006     HCab    G    A        1      2        2 
  10   chr10_6444006     HPrz    G    A        1      2        2 
  10   chr10_6444006     ZBoe    G    A        0      0        2 
  10   chr10_6444006     ZGre    G    A        0      0        2 
  10   chr10_6444006     ZHar    G    A        0      0        2 
  10   chr10_6444006   Sample    G    A        0      0        2 
  10   chr10_6449021     AAsi    G    C        0      0        2 
  10   chr10_6449021     AKia    G    C        0      0        2 
  10   chr10_6449021     AOna    G    C        0      0        2 
  10   chr10_6449021     ASom    G    C        0      0        2 
  10   chr10_6449021     HCab    G    C        0      0        2 
  10   chr10_6449021     HPrz    G    C        0      0        2 
  10   chr10_6449021     ZBoe    G    C        0      0        2 
  10   chr10_6449021     ZGre    G    C        0      0        2 
  10   chr10_6449021     ZHar    G    C        1      2        2 
  10   chr10_6449021   Sample    G    C        0      0        2 
  10   chr10_6449673     AAsi    T    C        0      0        2 
  10   chr10_6449673     AKia    T    C        0      0        2 
  10   chr10_6449673     AOna    T    C        1      2        2 
  10   chr10_6449673     ASom    T    C        0      0        2 
  10   chr10_6449673     HCab    T    C        0      0        2 
  10   chr10_6449673     HPrz    T    C        0      0        2 
  10   chr10_6449673     ZBoe    T    C        0      0        2 
  10   chr10_6449673     ZGre    T    C        0      0        2 
  10   chr10_6449673     ZHar    T    C        0      0        2 
  10   chr10_6449673   Sample    T    C        0      0        2 
  10   chr10_6450147     AAsi    G    T        0      0        2 
  10   chr10_6450147     AKia    G    T        0      0        2 
  10   chr10_6450147     AOna    G    T        0      0        2 
  10   chr10_6450147     ASom    G    T        0      0        2 
  10   chr10_6450147     HCab    G    T        1      2        2 
  10   chr10_6450147     HPrz    G    T      0.5      1        2 
  10   chr10_6450147     ZBoe    G    T        0      0        2 
  10   chr10_6450147     ZGre    G    T        0      0        2 
  10   chr10_6450147     ZHar    G    T        0      0        2 
  10   chr10_6450147   Sample    G    T        0      0        2 
  10   chr10_6457731     AAsi    A    C        0      0        2 
  10   chr10_6457731     AKia    A    C      0.5      1        2 
  10   chr10_6457731     AOna    A    C      0.5      1        2 
  10   chr10_6457731     ASom    A    C        0      0        2 
  10   chr10_6457731     HCab    A    C        0      0        2 
  10   chr10_6457731     HPrz    A    C        0      0        2 
  10   chr10_6457731     ZBoe    A    C        0      0        2 
  10   chr10_6457731     ZGre    A    C        0      0        2 
  10   chr10_6457731     ZHar    A    C        0      0        2 
  10   chr10_6457731   Sample    A    C        0      0        2 
  10   chr10_6462034     AAsi    C    T        0      0        2 
  10   chr10_6462034     AKia    C    T        1      2        2 
  10   chr10_6462034     AOna    C    T        1      2        2 
  10   chr10_6462034     ASom    C    T        0      0        2 
  10   chr10_6462034     HCab    C    T        0      0        2 
  10   chr10_6462034     HPrz    C    T        0      0        2 
  10   chr10_6462034     ZBoe    C    T        0      0        2 
  10   chr10_6462034     ZGre    C    T        0      0        2 
  10   chr10_6462034     ZHar    C    T        0      0        2 
  10   chr10_6462034   Sample    C    T        0      0        2 
  10   chr10_6466743     AAsi    G    A        0      0        2 
  10   chr10_6466743     AKia    G    A        1      2        2 
  10   chr10_6466743     AOna    G    A      0.5      1        2 
  10   chr10_6466743     ASom    G    A        0      0        2 
  10   chr10_6466743     HCab    G    A        0      0        2 
  10   chr10_6466743     HPrz    G    A        0      0        2 
  10   chr10_6466743     ZBoe    G    A        0      0        2 
  10   chr10_6466743     ZGre    G    A        0      0        2 
  10   chr10_6466743     ZHar    G    A        0      0        2 
  10   chr10_6466743   Sample    G    A        0      0        2 
  10   chr10_6473431     AAsi    C    T        0      0        2 
  10   chr10_6473431     AKia    C    T        0      0        2 
  10   chr10_6473431     AOna    C    T        0      0        2 
  10   chr10_6473431     ASom    C    T        1      2        2 
  10   chr10_6473431     HCab    C    T        0      0        2 
  10   chr10_6473431     HPrz    C    T        0      0        2 
  10   chr10_6473431     ZBoe    C    T        0      0        2 
  10   chr10_6473431     ZGre    C    T        0      0        2 
  10   chr10_6473431     ZHar    C    T        0      0        2 
  10   chr10_6473431   Sample    C    T        0      0        2 
  10   chr10_6478660     AAsi    C    A        0      0        2 
  10   chr10_6478660     AKia    C    A      0.5      1        2 
  10   chr10_6478660     AOna    C    A        0      0        2 
  10   chr10_6478660     ASom    C    A        0      0        2 
  10   chr10_6478660     HCab    C    A        0      0        2 
  10   chr10_6478660     HPrz    C    A        0      0        2 
  10   chr10_6478660     ZBoe    C    A        0      0        2 
  10   chr10_6478660     ZGre    C    A        0      0        2 
  10   chr10_6478660     ZHar    C    A        0      0        2 
  10   chr10_6478660   Sample    C    A        0      0        2 
  10   chr10_6482321     AAsi    T    C        0      0        2 
  10   chr10_6482321     AKia    T    C        0      0        2 
  10   chr10_6482321     AOna    T    C      0.5      1        2 
  10   chr10_6482321     ASom    T    C        0      0        2 
  10   chr10_6482321     HCab    T    C        0      0        2 
  10   chr10_6482321     HPrz    T    C        0      0        2 
  10   chr10_6482321     ZBoe    T    C        0      0        2 
  10   chr10_6482321     ZGre    T    C        1      2        2 
  10   chr10_6482321     ZHar    T    C        0      0        2 
  10   chr10_6482321   Sample    T    C        0      0        2 
  10   chr10_6483203     AAsi    T    C        1      2        2 
  10   chr10_6483203     AKia    T    C        0      0        2 
  10   chr10_6483203     AOna    T    C        0      0        2 
  10   chr10_6483203     ASom    T    C        0      0        2 
  10   chr10_6483203     HCab    T    C        0      0        2 
  10   chr10_6483203     HPrz    T    C        0      0        2 
  10   chr10_6483203     ZBoe    T    C        0      0        2 
  10   chr10_6483203     ZGre    T    C        0      0        2 
  10   chr10_6483203     ZHar    T    C        0      0        2 
  10   chr10_6483203   Sample    T    C        1      2        2 
  10   chr10_6485303     AAsi    C    A        0      0        2 
  10   chr10_6485303     AKia    C    A        0      0        2 
  10   chr10_6485303     AOna    C    A        0      0        2 
  10   chr10_6485303     ASom    C    A        0      0        2 
  10   chr10_6485303     HCab    C    A        0      0        2 
  10   chr10_6485303     HPrz    C    A      0.5      1        2 
  10   chr10_6485303     ZBoe    C    A        0      0        2 
  10   chr10_6485303     ZGre    C    A        0      0        2 
  10   chr10_6485303     ZHar    C    A        0      0        2 
  10   chr10_6485303   Sample    C    A        0      0        2 
  10   chr10_6486298     AAsi    T    G        1      2        2 
  10   chr10_6486298     AKia    T    G        1      2        2 
  10   chr10_6486298     AOna    T    G        1      2        2 
  10   chr10_6486298     ASom    T    G        1      2        2 
  10   chr10_6486298     HCab    T    G        0      0        2 
  10   chr10_6486298     HPrz    T    G        0      0        2 
  10   chr10_6486298     ZBoe    T    G        0      0        2 
  10   chr10_6486298     ZGre    T    G        0      0        2 
  10   chr10_6486298     ZHar    T    G        0      0        2 
  10   chr10_6486298   Sample    T    G        1      2        2 
  10   chr10_6487183     AAsi    T    A        0      0        2 
  10   chr10_6487183     AKia    T    A        0      0        2 
  10   chr10_6487183     AOna    T    A        0      0        2 
  10   chr10_6487183     ASom    T    A        0      0        2 
  10   chr10_6487183     HCab    T    A        1      2        2 
  10   chr10_6487183     HPrz    T    A        1      2        2 
  10   chr10_6487183     ZBoe    T    A        0      0        2 
  10   chr10_6487183     ZGre    T    A        0      0        2 
  10   chr10_6487183     ZHar    T    A        0      0        2 
  10   chr10_6487183   Sample    T    A        0      0        2 
  10   chr10_6493022     AAsi    A    C        0      0        2 
  10   chr10_6493022     AKia    A    C        1      2        2 
  10   chr10_6493022     AOna    A    C      0.5      1        2 
  10   chr10_6493022     ASom    A    C        0      0        2 
  10   chr10_6493022     HCab    A    C        0      0        2 
  10   chr10_6493022     HPrz    A    C        0      0        2 
  10   chr10_6493022     ZBoe    A    C        0      0        2 
  10   chr10_6493022     ZGre    A    C        0      0        2 
  10   chr10_6493022     ZHar    A    C        0      0        2 
  10   chr10_6493022   Sample    A    C        0      0        2 
  10   chr10_6493052     AAsi    C    T        0      0        2 
  10   chr10_6493052     AKia    C    T        0      0        2 
  10   chr10_6493052     AOna    C    T        0      0        2 
  10   chr10_6493052     ASom    C    T        0      0        2 
  10   chr10_6493052     HCab    C    T        1      2        2 
  10   chr10_6493052     HPrz    C    T        1      2        2 
  10   chr10_6493052     ZBoe    C    T        0      0        2 
  10   chr10_6493052     ZGre    C    T        0      0        2 
  10   chr10_6493052     ZHar    C    T        0      0        2 
  10   chr10_6493052   Sample    C    T        0      0        2 
  10   chr10_6493985     AAsi    T    G        0      0        2 
  10   chr10_6493985     AKia    T    G        0      0        2 
  10   chr10_6493985     AOna    T    G        0      0        2 
  10   chr10_6493985     ASom    T    G        0      0        2 
  10   chr10_6493985     HCab    T    G        0      0        2 
  10   chr10_6493985     HPrz    T    G        0      0        2 
  10   chr10_6493985     ZBoe    T    G        1      2        2 
  10   chr10_6493985     ZGre    T    G        0      0        2 
  10   chr10_6493985     ZHar    T    G        0      0        2 
  10   chr10_6493985   Sample    T    G        0      0        2 
  10   chr10_6497085     AAsi    A    G        0      0        2 
  10   chr10_6497085     AKia    A    G        0      0        2 
  10   chr10_6497085     AOna    A    G        0      0        2 
  10   chr10_6497085     ASom    A    G        0      0        2 
  10   chr10_6497085     HCab    A    G        1      2        2 
  10   chr10_6497085     HPrz    A    G        1      2        2 
  10   chr10_6497085     ZBoe    A    G        0      0        2 
  10   chr10_6497085     ZGre    A    G        0      0        2 
  10   chr10_6497085     ZHar    A    G        0      0        2 
  10   chr10_6497085   Sample    A    G        0      0        2 
  10   chr10_6500125     AAsi    T    C        0      0        2 
  10   chr10_6500125     AKia    T    C        0      0        2 
  10   chr10_6500125     AOna    T    C        0      0        2 
  10   chr10_6500125     ASom    T    C        0      0        2 
  10   chr10_6500125     HCab    T    C        0      0        2 
  10   chr10_6500125     HPrz    T    C        0      0        2 
  10   chr10_6500125     ZBoe    T    C      0.5      1        2 
  10   chr10_6500125     ZGre    T    C        0      0        2 
  10   chr10_6500125     ZHar    T    C        0      0        2 
  10   chr10_6500125   Sample    T    C        0      0        2 
  10   chr10_6504382     AAsi    T    C        0      0        2 
  10   chr10_6504382     AKia    T    C        1      2        2 
  10   chr10_6504382     AOna    T    C        1      2        2 
  10   chr10_6504382     ASom    T    C        0      0        2 
  10   chr10_6504382     HCab    T    C        0      0        2 
  10   chr10_6504382     HPrz    T    C        0      0        2 
  10   chr10_6504382     ZBoe    T    C        0      0        2 
  10   chr10_6504382     ZGre    T    C        0      0        2 
  10   chr10_6504382     ZHar    T    C        0      0        2 
  10   chr10_6504382   Sample    T    C        0      0        2 
  10   chr10_6510181     AAsi    G    A        0      0        2 
  10   chr10_6510181     AKia    G    A        0      0        2 
  10   chr10_6510181     AOna    G    A        0      0        2 
  10   chr10_6510181     ASom    G    A        0      0        2 
  10   chr10_6510181     HCab    G    A        1      2        2 
  10   chr10_6510181     HPrz    G    A        1      2        2 
  10   chr10_6510181     ZBoe    G    A        0      0        2 
  10   chr10_6510181     ZGre    G    A        0      0        2 
  10   chr10_6510181     ZHar    G    A        0      0        2 
  10   chr10_6510181   Sample    G    A        0      0        2 
  10   chr10_6516784     AAsi    A    G        1      2        2 
  10   chr10_6516784     AKia    A    G        0      0        2 
  10   chr10_6516784     AOna    A    G        0      0        2 
  10   chr10_6516784     ASom    A    G        0      0        2 
  10   chr10_6516784     HCab    A    G        0      0        2 
  10   chr10_6516784     HPrz    A    G        0      0        2 
  10   chr10_6516784     ZBoe    A    G        0      0        2 
  10   chr10_6516784     ZGre    A    G        0      0        2 
  10   chr10_6516784     ZHar    A    G        0      0        2 
  10   chr10_6516784   Sample    A    G        0      0        2 
  10   chr10_6519098     AAsi    A    T        0      0        2 
  10   chr10_6519098     AKia    A    T      0.5      1        2 
  10   chr10_6519098     AOna    A    T        0      0        2 
  10   chr10_6519098     ASom    A    T        0      0        2 
  10   chr10_6519098     HCab    A    T        0      0        2 
  10   chr10_6519098     HPrz    A    T        0      0        2 
  10   chr10_6519098     ZBoe    A    T        0      0        2 
  10   chr10_6519098     ZGre    A    T        0      0        2 
  10   chr10_6519098     ZHar    A    T        0      0        2 
  10   chr10_6519098   Sample    A    T        0      0        2 
  10   chr10_6520394     AAsi    A    G        0      0        2 
  10   chr10_6520394     AKia    A    G        0      0        2 
  10   chr10_6520394     AOna    A    G        0      0        2 
  10   chr10_6520394     ASom    A    G        0      0        2 
  10   chr10_6520394     HCab    A    G        1      2        2 
  10   chr10_6520394     HPrz    A    G        1      2        2 
  10   chr10_6520394     ZBoe    A    G        0      0        2 
  10   chr10_6520394     ZGre    A    G        0      0        2 
  10   chr10_6520394     ZHar    A    G        0      0        2 
  10   chr10_6520394   Sample    A    G        0      0        2 
  10   chr10_6522350     AAsi    G    A        0      0        2 
  10   chr10_6522350     AKia    G    A        0      0        2 
  10   chr10_6522350     AOna    G    A        0      0        2 
  10   chr10_6522350     ASom    G    A        0      0        2 
  10   chr10_6522350     HCab    G    A        1      2        2 
  10   chr10_6522350     HPrz    G    A        1      2        2 
  10   chr10_6522350     ZBoe    G    A        0      0        2 
  10   chr10_6522350     ZGre    G    A        0      0        2 
  10   chr10_6522350     ZHar    G    A        0      0        2 
  10   chr10_6522350   Sample    G    A        0      0        2 
  10   chr10_6525749     AAsi    T    G        1      2        2 
  10   chr10_6525749     AKia    T    G        0      0        2 
  10   chr10_6525749     AOna    T    G        0      0        2 
  10   chr10_6525749     ASom    T    G        0      0        2 
  10   chr10_6525749     HCab    T    G        0      0        2 
  10   chr10_6525749     HPrz    T    G        0      0        2 
  10   chr10_6525749     ZBoe    T    G        0      0        2 
  10   chr10_6525749     ZGre    T    G        0      0        2 
  10   chr10_6525749     ZHar    T    G        0      0        2 
  10   chr10_6525749   Sample    T    G        1      2        2 
  10   chr10_6526039     AAsi    T    G        0      0        2 
  10   chr10_6526039     AKia    T    G        0      0        2 
  10   chr10_6526039     AOna    T    G        0      0        2 
  10   chr10_6526039     ASom    T    G        0      0        2 
  10   chr10_6526039     HCab    T    G        0      0        2 
  10   chr10_6526039     HPrz    T    G        0      0        2 
  10   chr10_6526039     ZBoe    T    G        0      0        2 
  10   chr10_6526039     ZGre    T    G      0.5      1        2 
  10   chr10_6526039     ZHar    T    G        0      0        2 
  10   chr10_6526039   Sample    T    G        0      0        2 
  10   chr10_6527019     AAsi    A    G        0      0        2 
  10   chr10_6527019     AKia    A    G        0      0        2 
  10   chr10_6527019     AOna    A    G        0      0        2 
  10   chr10_6527019     ASom    A    G        0      0        2 
  10   chr10_6527019     HCab    A    G        0      0        2 
  10   chr10_6527019     HPrz    A    G        0      0        2 
  10   chr10_6527019     ZBoe    A    G        0      0        2 
  10   chr10_6527019     ZGre    A    G        0      0        2 
  10   chr10_6527019     ZHar    A    G        1      2        2 
  10   chr10_6527019   Sample    A    G        0      0        2 
  10   chr10_6527682     AAsi    G    A        0      0        2 
  10   chr10_6527682     AKia    G    A      0.5      1        2 
  10   chr10_6527682     AOna    G    A        0      0        2 
  10   chr10_6527682     ASom    G    A        0      0        2 
  10   chr10_6527682     HCab    G    A        0      0        2 
  10   chr10_6527682     HPrz    G    A        0      0        2 
  10   chr10_6527682     ZBoe    G    A        0      0        2 
  10   chr10_6527682     ZGre    G    A        0      0        2 
  10   chr10_6527682     ZHar    G    A        0      0        2 
  10   chr10_6527682   Sample    G    A        0      0        2 
  10   chr10_6528786     AAsi    C    T        0      0        2 
  10   chr10_6528786     AKia    C    T        0      0        2 
  10   chr10_6528786     AOna    C    T        0      0        2 
  10   chr10_6528786     ASom    C    T        0      0        2 
  10   chr10_6528786     HCab    C    T        0      0        2 
  10   chr10_6528786     HPrz    C    T      0.5      1        2 
  10   chr10_6528786     ZBoe    C    T        0      0        2 
  10   chr10_6528786     ZGre    C    T        0      0        2 
  10   chr10_6528786     ZHar    C    T        0      0        2 
  10   chr10_6528786   Sample    C    T        0      0        2 
  10   chr10_6531734     AAsi    C    G        0      0        2 
  10   chr10_6531734     AKia    C    G        0      0        2 
  10   chr10_6531734     AOna    C    G      0.5      1        2 
  10   chr10_6531734     ASom    C    G        0      0        2 
  10   chr10_6531734     HCab    C    G        0      0        2 
  10   chr10_6531734     HPrz    C    G        0      0        2 
  10   chr10_6531734     ZBoe    C    G        0      0        2 
  10   chr10_6531734     ZGre    C    G        0      0        2 
  10   chr10_6531734     ZHar    C    G        0      0        2 
  10   chr10_6531734   Sample    C    G        0      0        2 
  10   chr10_6536236     AAsi    G    T        0      0        2 
  10   chr10_6536236     AKia    G    T        0      0        2 
  10   chr10_6536236     AOna    G    T      0.5      1        2 
  10   chr10_6536236     ASom    G    T        0      0        2 
  10   chr10_6536236     HCab    G    T        0      0        2 
  10   chr10_6536236     HPrz    G    T        0      0        2 
  10   chr10_6536236     ZBoe    G    T        0      0        2 
  10   chr10_6536236     ZGre    G    T        0      0        2 
  10   chr10_6536236     ZHar    G    T        0      0        2 
  10   chr10_6536236   Sample    G    T        0      0        2 
  10   chr10_6536749     AAsi    A    G        0      0        2 
  10   chr10_6536749     AKia    A    G        0      0        2 
  10   chr10_6536749     AOna    A    G        0      0        2 
  10   chr10_6536749     ASom    A    G        0      0        2 
  10   chr10_6536749     HCab    A    G        0      0        2 
  10   chr10_6536749     HPrz    A    G        0      0        2 
  10   chr10_6536749     ZBoe    A    G        0      0        2 
  10   chr10_6536749     ZGre    A    G      0.5      1        2 
  10   chr10_6536749     ZHar    A    G        0      0        2 
  10   chr10_6536749   Sample    A    G        0      0        2 
  10   chr10_6539628     AAsi    A    G        1      2        2 
  10   chr10_6539628     AKia    A    G        0      0        2 
  10   chr10_6539628     AOna    A    G        0      0        2 
  10   chr10_6539628     ASom    A    G        1      2        2 
  10   chr10_6539628     HCab    A    G        0      0        2 
  10   chr10_6539628     HPrz    A    G        0      0        2 
  10   chr10_6539628     ZBoe    A    G        0      0        2 
  10   chr10_6539628     ZGre    A    G        0      0        2 
  10   chr10_6539628     ZHar    A    G        0      0        2 
  10   chr10_6539628   Sample    A    G        0      0        2 
  10   chr10_6541978     AAsi    A    G        0      0        2 
  10   chr10_6541978     AKia    A    G        0      0        2 
  10   chr10_6541978     AOna    A    G        0      0        2 
  10   chr10_6541978     ASom    A    G        0      0        2 
  10   chr10_6541978     HCab    A    G      0.5      1        2 
  10   chr10_6541978     HPrz    A    G        0      0        2 
  10   chr10_6541978     ZBoe    A    G        0      0        2 
  10   chr10_6541978     ZGre    A    G        0      0        2 
  10   chr10_6541978     ZHar    A    G        0      0        2 
  10   chr10_6541978   Sample    A    G        0      0        2 
  10   chr10_6542583     AAsi    A    G        0      0        2 
  10   chr10_6542583     AKia    A    G        0      0        2 
  10   chr10_6542583     AOna    A    G        0      0        2 
  10   chr10_6542583     ASom    A    G        0      0        2 
  10   chr10_6542583     HCab    A    G        0      0        2 
  10   chr10_6542583     HPrz    A    G        0      0        2 
  10   chr10_6542583     ZBoe    A    G      0.5      1        2 
  10   chr10_6542583     ZGre    A    G        0      0        2 
  10   chr10_6542583     ZHar    A    G        0      0        2 
  10   chr10_6542583   Sample    A    G        0      0        2 
  10   chr10_6546823     AAsi    C    G        0      0        2 
  10   chr10_6546823     AKia    C    G      0.5      1        2 
  10   chr10_6546823     AOna    C    G        0      0        2 
  10   chr10_6546823     ASom    C    G        0      0        2 
  10   chr10_6546823     HCab    C    G        0      0        2 
  10   chr10_6546823     HPrz    C    G        0      0        2 
  10   chr10_6546823     ZBoe    C    G        0      0        2 
  10   chr10_6546823     ZGre    C    G        0      0        2 
  10   chr10_6546823     ZHar    C    G        0      0        2 
  10   chr10_6546823   Sample    C    G        0      0        2 
  10   chr10_6551008     AAsi    C    T        0      0        2 
  10   chr10_6551008     AKia    C    T      0.5      1        2 
  10   chr10_6551008     AOna    C    T      0.5      1        2 
  10   chr10_6551008     ASom    C    T        0      0        2 
  10   chr10_6551008     HCab    C    T        0      0        2 
  10   chr10_6551008     HPrz    C    T        0      0        2 
  10   chr10_6551008     ZBoe    C    T        0      0        2 
  10   chr10_6551008     ZGre    C    T        0      0        2 
  10   chr10_6551008     ZHar    C    T        0      0        2 
  10   chr10_6551008   Sample    C    T        0      0        2 
  10   chr10_6551433     AAsi    A    G        0      0        2 
  10   chr10_6551433     AKia    A    G        0      0        2 
  10   chr10_6551433     AOna    A    G        0      0        2 
  10   chr10_6551433     ASom    A    G        0      0        2 
  10   chr10_6551433     HCab    A    G        0      0        2 
  10   chr10_6551433     HPrz    A    G        0      0        2 
  10   chr10_6551433     ZBoe    A    G      0.5      1        2 
  10   chr10_6551433     ZGre    A    G        0      0        2 
  10   chr10_6551433     ZHar    A    G        0      0        2 
  10   chr10_6551433   Sample    A    G        0      0        2 
  10   chr10_6554206     AAsi    T    G        0      0        2 
  10   chr10_6554206     AKia    T    G        0      0        2 
  10   chr10_6554206     AOna    T    G        0      0        2 
  10   chr10_6554206     ASom    T    G        0      0        2 
  10   chr10_6554206     HCab    T    G        0      0        2 
  10   chr10_6554206     HPrz    T    G        0      0        2 
  10   chr10_6554206     ZBoe    T    G        0      0        2 
  10   chr10_6554206     ZGre    T    G        0      0        2 
  10   chr10_6554206     ZHar    T    G      0.5      1        2 
  10   chr10_6554206   Sample    T    G        0      0        2 
  10   chr10_6555102     AAsi    C    T        0      0        2 
  10   chr10_6555102     AKia    C    T        0      0        2 
  10   chr10_6555102     AOna    C    T        0      0        2 
  10   chr10_6555102     ASom    C    T        0      0        2 
  10   chr10_6555102     HCab    C    T        0      0        2 
  10   chr10_6555102     HPrz    C    T        0      0        2 
  10   chr10_6555102     ZBoe    C    T        1      2        2 
  10   chr10_6555102     ZGre    C    T        1      2        2 
  10   chr10_6555102     ZHar    C    T        1      2        2 
  10   chr10_6555102   Sample    C    T        0      0        2 
  10   chr10_6561335     AAsi    T    C        0      0        2 
  10   chr10_6561335     AKia    T    C        0      0        2 
  10   chr10_6561335     AOna    T    C        0      0        2 
  10   chr10_6561335     ASom    T    C        1      2        2 
  10   chr10_6561335     HCab    T    C        0      0        2 
  10   chr10_6561335     HPrz    T    C        0      0        2 
  10   chr10_6561335     ZBoe    T    C        0      0        2 
  10   chr10_6561335     ZGre    T    C        0      0        2 
  10   chr10_6561335     ZHar    T    C        0      0        2 
  10   chr10_6561335   Sample    T    C        0      0        2 
  10   chr10_6561911     AAsi    C    A        0      0        2 
  10   chr10_6561911     AKia    C    A      0.5      1        2 
  10   chr10_6561911     AOna    C    A        0      0        2 
  10   chr10_6561911     ASom    C    A        0      0        2 
  10   chr10_6561911     HCab    C    A        0      0        2 
  10   chr10_6561911     HPrz    C    A        0      0        2 
  10   chr10_6561911     ZBoe    C    A        0      0        2 
  10   chr10_6561911     ZGre    C    A        0      0        2 
  10   chr10_6561911     ZHar    C    A        0      0        2 
  10   chr10_6561911   Sample    C    A        0      0        2 
  10   chr10_6568108     AAsi    A    C        0      0        2 
  10   chr10_6568108     AKia    A    C      0.5      1        2 
  10   chr10_6568108     AOna    A    C        0      0        2 
  10   chr10_6568108     ASom    A    C        0      0        2 
  10   chr10_6568108     HCab    A    C        0      0        2 
  10   chr10_6568108     HPrz    A    C        0      0        2 
  10   chr10_6568108     ZBoe    A    C        0      0        2 
  10   chr10_6568108     ZGre    A    C        0      0        2 
  10   chr10_6568108     ZHar    A    C        0      0        2 
  10   chr10_6568108   Sample    A    C        0      0        2 
  10   chr10_6570006     AAsi    T    C        0      0        2 
  10   chr10_6570006     AKia    T    C        0      0        2 
  10   chr10_6570006     AOna    T    C        0      0        2 
  10   chr10_6570006     ASom    T    C        0      0        2 
  10   chr10_6570006     HCab    T    C        1      2        2 
  10   chr10_6570006     HPrz    T    C        1      2        2 
  10   chr10_6570006     ZBoe    T    C        0      0        2 
  10   chr10_6570006     ZGre    T    C        0      0        2 
  10   chr10_6570006     ZHar    T    C        0      0        2 
  10   chr10_6570006   Sample    T    C        0      0        2 
  10   chr10_6578649     AAsi    G    A        1      2        2 
  10   chr10_6578649     AKia    G    A      0.5      1        2 
  10   chr10_6578649     AOna    G    A        1      2        2 
  10   chr10_6578649     ASom    G    A        1      2        2 
  10   chr10_6578649     HCab    G    A        0      0        2 
  10   chr10_6578649     HPrz    G    A        0      0        2 
  10   chr10_6578649     ZBoe    G    A        0      0        2 
  10   chr10_6578649     ZGre    G    A        0      0        2 
  10   chr10_6578649     ZHar    G    A        0      0        2 
  10   chr10_6578649   Sample    G    A        1      2        2 
  10   chr10_6585195     AAsi    T    C        0      0        2 
  10   chr10_6585195     AKia    T    C        0      0        2 
  10   chr10_6585195     AOna    T    C        0      0        2 
  10   chr10_6585195     ASom    T    C        0      0        2 
  10   chr10_6585195     HCab    T    C        0      0        2 
  10   chr10_6585195     HPrz    T    C        0      0        2 
  10   chr10_6585195     ZBoe    T    C        0      0        2 
  10   chr10_6585195     ZGre    T    C        0      0        2 
  10   chr10_6585195     ZHar    T    C      0.5      1        2 
  10   chr10_6585195   Sample    T    C        0      0        2 
  10   chr10_6586017     AAsi    T    C        0      0        2 
  10   chr10_6586017     AKia    T    C        0      0        2 
  10   chr10_6586017     AOna    T    C        0      0        2 
  10   chr10_6586017     ASom    T    C        0      0        2 
  10   chr10_6586017     HCab    T    C        1      2        2 
  10   chr10_6586017     HPrz    T    C        1      2        2 
  10   chr10_6586017     ZBoe    T    C        0      0        2 
  10   chr10_6586017     ZGre    T    C        0      0        2 
  10   chr10_6586017     ZHar    T    C        0      0        2 
  10   chr10_6586017   Sample    T    C        0      0        2 
  10   chr10_6588061     AAsi    C    G        0      0        2 
  10   chr10_6588061     AKia    C    G        0      0        2 
  10   chr10_6588061     AOna    C    G        0      0        2 
  10   chr10_6588061     ASom    C    G        0      0        2 
  10   chr10_6588061     HCab    C    G        0      0        2 
  10   chr10_6588061     HPrz    C    G      0.5      1        2 
  10   chr10_6588061     ZBoe    C    G        0      0        2 
  10   chr10_6588061     ZGre    C    G        0      0        2 
  10   chr10_6588061     ZHar    C    G        0      0        2 
  10   chr10_6588061   Sample    C    G        0      0        2 
  10   chr10_6589356     AAsi    C    T        0      0        2 
  10   chr10_6589356     AKia    C    T        0      0        2 
  10   chr10_6589356     AOna    C    T        0      0        2 
  10   chr10_6589356     ASom    C    T        0      0        2 
  10   chr10_6589356     HCab    C    T        0      0        2 
  10   chr10_6589356     HPrz    C    T        0      0        2 
  10   chr10_6589356     ZBoe    C    T        1      2        2 
  10   chr10_6589356     ZGre    C    T        0      0        2 
  10   chr10_6589356     ZHar    C    T        0      0        2 
  10   chr10_6589356   Sample    C    T        0      0        2 
  10   chr10_6589742     AAsi    G    C      0.5      1        2 
  10   chr10_6589742     AKia    G    C        0      0        2 
  10   chr10_6589742     AOna    G    C        0      0        2 
  10   chr10_6589742     ASom    G    C        0      0        2 
  10   chr10_6589742     HCab    G    C        0      0        2 
  10   chr10_6589742     HPrz    G    C        0      0        2 
  10   chr10_6589742     ZBoe    G    C      0.5      1        2 
  10   chr10_6589742     ZGre    G    C        0      0        2 
  10   chr10_6589742     ZHar    G    C        0      0        2 
  10   chr10_6589742   Sample    G    C        1      2        2 
  10   chr10_6592137     AAsi    A    G        0      0        2 
  10   chr10_6592137     AKia    A    G      0.5      1        2 
  10   chr10_6592137     AOna    A    G        0      0        2 
  10   chr10_6592137     ASom    A    G        0      0        2 
  10   chr10_6592137     HCab    A    G        0      0        2 
  10   chr10_6592137     HPrz    A    G        0      0        2 
  10   chr10_6592137     ZBoe    A    G        0      0        2 
  10   chr10_6592137     ZGre    A    G        0      0        2 
  10   chr10_6592137     ZHar    A    G        0      0        2 
  10   chr10_6592137   Sample    A    G        0      0        2 
  10   chr10_6610238     AAsi    T    C        0      0        2 
  10   chr10_6610238     AKia    T    C        0      0        2 
  10   chr10_6610238     AOna    T    C      0.5      1        2 
  10   chr10_6610238     ASom    T    C        0      0        2 
  10   chr10_6610238     HCab    T    C        0      0        2 
  10   chr10_6610238     HPrz    T    C        0      0        2 
  10   chr10_6610238     ZBoe    T    C        0      0        2 
  10   chr10_6610238     ZGre    T    C        0      0        2 
  10   chr10_6610238     ZHar    T    C        0      0        2 
  10   chr10_6610238   Sample    T    C        0      0        2 
  10   chr10_6612025     AAsi    A    G        0      0        2 
  10   chr10_6612025     AKia    A    G        0      0        2 
  10   chr10_6612025     AOna    A    G        0      0        2 
  10   chr10_6612025     ASom    A    G        0      0        2 
  10   chr10_6612025     HCab    A    G        1      2        2 
  10   chr10_6612025     HPrz    A    G        0      0        2 
  10   chr10_6612025     ZBoe    A    G        1      2        2 
  10   chr10_6612025     ZGre    A    G        1      2        2 
  10   chr10_6612025     ZHar    A    G        1      2        2 
  10   chr10_6612025   Sample    A    G        0      0        2 
  10   chr10_6615151     AAsi    A    G        0      0        2 
  10   chr10_6615151     AKia    A    G        0      0        2 
  10   chr10_6615151     AOna    A    G        0      0        2 
  10   chr10_6615151     ASom    A    G        0      0        2 
  10   chr10_6615151     HCab    A    G        0      0        2 
  10   chr10_6615151     HPrz    A    G        0      0        2 
  10   chr10_6615151     ZBoe    A    G        0      0        2 
  10   chr10_6615151     ZGre    A    G        0      0        2 
  10   chr10_6615151     ZHar    A    G        1      2        2 
  10   chr10_6615151   Sample    A    G        0      0        2 
  10   chr10_6617937     AAsi    G    T        0      0        2 
  10   chr10_6617937     AKia    G    T        0      0        2 
  10   chr10_6617937     AOna    G    T        0      0        2 
  10   chr10_6617937     ASom    G    T        0      0        2 
  10   chr10_6617937     HCab    G    T        1      2        2 
  10   chr10_6617937     HPrz    G    T        1      2        2 
  10   chr10_6617937     ZBoe    G    T        0      0        2 
  10   chr10_6617937     ZGre    G    T        0      0        2 
  10   chr10_6617937     ZHar    G    T        0      0        2 
  10   chr10_6617937   Sample    G    T        0      0        2 
  10   chr10_6623528     AAsi    T    C        0      0        2 
  10   chr10_6623528     AKia    T    C        0      0        2 
  10   chr10_6623528     AOna    T    C        0      0        2 
  10   chr10_6623528     ASom    T    C        0      0        2 
  10   chr10_6623528     HCab    T    C        0      0        2 
  10   chr10_6623528     HPrz    T    C        0      0        2 
  10   chr10_6623528     ZBoe    T    C      0.5      1        2 
  10   chr10_6623528     ZGre    T    C        0      0        2 
  10   chr10_6623528     ZHar    T    C        0      0        2 
  10   chr10_6623528   Sample    T    C        0      0        2 
  10   chr10_6627338     AAsi    C    T        0      0        2 
  10   chr10_6627338     AKia    C    T        0      0        2 
  10   chr10_6627338     AOna    C    T        0      0        2 
  10   chr10_6627338     ASom    C    T        0      0        2 
  10   chr10_6627338     HCab    C    T      0.5      1        2 
  10   chr10_6627338     HPrz    C    T      0.5      1        2 
  10   chr10_6627338     ZBoe    C    T        0      0        2 
  10   chr10_6627338     ZGre    C    T        0      0        2 
  10   chr10_6627338     ZHar    C    T        0      0        2 
  10   chr10_6627338   Sample    C    T        0      0        2 
  10   chr10_6627487     AAsi    G    C        0      0        2 
  10   chr10_6627487     AKia    G    C        0      0        2 
  10   chr10_6627487     AOna    G    C        0      0        2 
  10   chr10_6627487     ASom    G    C        0      0        2 
  10   chr10_6627487     HCab    G    C      0.5      1        2 
  10   chr10_6627487     HPrz    G    C      0.5      1        2 
  10   chr10_6627487     ZBoe    G    C        0      0        2 
  10   chr10_6627487     ZGre    G    C        0      0        2 
  10   chr10_6627487     ZHar    G    C        0      0        2 
  10   chr10_6627487   Sample    G    C        0      0        2 
  10   chr10_6636246     AAsi    T    C        0      0        2 
  10   chr10_6636246     AKia    T    C      0.5      1        2 
  10   chr10_6636246     AOna    T    C        0      0        2 
  10   chr10_6636246     ASom    T    C        0      0        2 
  10   chr10_6636246     HCab    T    C        0      0        2 
  10   chr10_6636246     HPrz    T    C        0      0        2 
  10   chr10_6636246     ZBoe    T    C        0      0        2 
  10   chr10_6636246     ZGre    T    C        0      0        2 
  10   chr10_6636246     ZHar    T    C        0      0        2 
  10   chr10_6636246   Sample    T    C        0      0        2 
  10   chr10_6645021     AAsi    A    G        0      0        2 
  10   chr10_6645021     AKia    A    G        0      0        2 
  10   chr10_6645021     AOna    A    G        0      0        2 
  10   chr10_6645021     ASom    A    G        0      0        2 
  10   chr10_6645021     HCab    A    G        1      2        2 
  10   chr10_6645021     HPrz    A    G        0      0        2 
  10   chr10_6645021     ZBoe    A    G        0      0        2 
  10   chr10_6645021     ZGre    A    G        0      0        2 
  10   chr10_6645021     ZHar    A    G        0      0        2 
  10   chr10_6645021   Sample    A    G        0      0        2 
  10   chr10_6654408     AAsi    A    T        0      0        2 
  10   chr10_6654408     AKia    A    T        0      0        2 
  10   chr10_6654408     AOna    A    T        0      0        2 
  10   chr10_6654408     ASom    A    T        0      0        2 
  10   chr10_6654408     HCab    A    T        0      0        2 
  10   chr10_6654408     HPrz    A    T        0      0        2 
  10   chr10_6654408     ZBoe    A    T      0.5      1        2 
  10   chr10_6654408     ZGre    A    T        0      0        2 
  10   chr10_6654408     ZHar    A    T        0      0        2 
  10   chr10_6654408   Sample    A    T        0      0        2 
  10   chr10_6671702     AAsi    A    C        1      2        2 
  10   chr10_6671702     AKia    A    C        0      0        2 
  10   chr10_6671702     AOna    A    C        0      0        2 
  10   chr10_6671702     ASom    A    C        1      2        2 
  10   chr10_6671702     HCab    A    C        0      0        2 
  10   chr10_6671702     HPrz    A    C        0      0        2 
  10   chr10_6671702     ZBoe    A    C        0      0        2 
  10   chr10_6671702     ZGre    A    C        0      0        2 
  10   chr10_6671702     ZHar    A    C        0      0        2 
  10   chr10_6671702   Sample    A    C        1      2        2 
  10   chr10_6675059     AAsi    A    G        0      0        2 
  10   chr10_6675059     AKia    A    G        0      0        2 
  10   chr10_6675059     AOna    A    G      0.5      1        2 
  10   chr10_6675059     ASom    A    G        0      0        2 
  10   chr10_6675059     HCab    A    G        0      0        2 
  10   chr10_6675059     HPrz    A    G        0      0        2 
  10   chr10_6675059     ZBoe    A    G        0      0        2 
  10   chr10_6675059     ZGre    A    G        0      0        2 
  10   chr10_6675059     ZHar    A    G        0      0        2 
  10   chr10_6675059   Sample    A    G        0      0        2 
  10   chr10_6676803     AAsi    C    T        0      0        2 
  10   chr10_6676803     AKia    C    T        0      0        2 
  10   chr10_6676803     AOna    C    T        0      0        2 
  10   chr10_6676803     ASom    C    T        0      0        2 
  10   chr10_6676803     HCab    C    T        0      0        2 
  10   chr10_6676803     HPrz    C    T        0      0        2 
  10   chr10_6676803     ZBoe    C    T        0      0        2 
  10   chr10_6676803     ZGre    C    T      0.5      1        2 
  10   chr10_6676803     ZHar    C    T        0      0        2 
  10   chr10_6676803   Sample    C    T        0      0        2 
  10   chr10_6687362     AAsi    A    G        0      0        2 
  10   chr10_6687362     AKia    A    G        1      2        2 
  10   chr10_6687362     AOna    A    G        0      0        2 
  10   chr10_6687362     ASom    A    G        0      0        2 
  10   chr10_6687362     HCab    A    G        0      0        2 
  10   chr10_6687362     HPrz    A    G        0      0        2 
  10   chr10_6687362     ZBoe    A    G        0      0        2 
  10   chr10_6687362     ZGre    A    G        0      0        2 
  10   chr10_6687362     ZHar    A    G        0      0        2 
  10   chr10_6687362   Sample    A    G        0      0        2 
  10   chr10_6695435     AAsi    C    T        0      0        2 
  10   chr10_6695435     AKia    C    T        0      0        2 
  10   chr10_6695435     AOna    C    T        0      0        2 
  10   chr10_6695435     ASom    C    T        0      0        2 
  10   chr10_6695435     HCab    C    T        0      0        2 
  10   chr10_6695435     HPrz    C    T        0      0        2 
  10   chr10_6695435     ZBoe    C    T      0.5      1        2 
  10   chr10_6695435     ZGre    C    T        0      0        2 
  10   chr10_6695435     ZHar    C    T        0      0        2 
  10   chr10_6695435   Sample    C    T        0      0        2 
  10   chr10_6696370     AAsi    G    A        0      0        2 
  10   chr10_6696370     AKia    G    A        0      0        2 
  10   chr10_6696370     AOna    G    A        0      0        2 
  10   chr10_6696370     ASom    G    A        0      0        2 
  10   chr10_6696370     HCab    G    A        0      0        2 
  10   chr10_6696370     HPrz    G    A        0      0        2 
  10   chr10_6696370     ZBoe    G    A        1      2        2 
  10   chr10_6696370     ZGre    G    A        1      2        2 
  10   chr10_6696370     ZHar    G    A        1      2        2 
  10   chr10_6696370   Sample    G    A        0      0        2 
  10   chr10_6696896     AAsi    A    G        0      0        2 
  10   chr10_6696896     AKia    A    G        0      0        2 
  10   chr10_6696896     AOna    A    G        0      0        2 
  10   chr10_6696896     ASom    A    G        1      2        2 
  10   chr10_6696896     HCab    A    G        0      0        2 
  10   chr10_6696896     HPrz    A    G        0      0        2 
  10   chr10_6696896     ZBoe    A    G        0      0        2 
  10   chr10_6696896     ZGre    A    G        0      0        2 
  10   chr10_6696896     ZHar    A    G        0      0        2 
  10   chr10_6696896   Sample    A    G        0      0        2 
  10   chr10_6697619     AAsi    G    C        0      0        2 
  10   chr10_6697619     AKia    G    C        0      0        2 
  10   chr10_6697619     AOna    G    C        0      0        2 
  10   chr10_6697619     ASom    G    C        0      0        2 
  10   chr10_6697619     HCab    G    C        0      0        2 
  10   chr10_6697619     HPrz    G    C        0      0        2 
  10   chr10_6697619     ZBoe    G    C        1      2        2 
  10   chr10_6697619     ZGre    G    C        0      0        2 
  10   chr10_6697619     ZHar    G    C        0      0        2 
  10   chr10_6697619   Sample    G    C        0      0        2 
  10   chr10_6702278     AAsi    G    C        0      0        2 
  10   chr10_6702278     AKia    G    C        0      0        2 
  10   chr10_6702278     AOna    G    C        1      2        2 
  10   chr10_6702278     ASom    G    C        0      0        2 
  10   chr10_6702278     HCab    G    C        0      0        2 
  10   chr10_6702278     HPrz    G    C        0      0        2 
  10   chr10_6702278     ZBoe    G    C        0      0        2 
  10   chr10_6702278     ZGre    G    C        0      0        2 
  10   chr10_6702278     ZHar    G    C        0      0        2 
  10   chr10_6702278   Sample    G    C        0      0        2 
  10   chr10_6704866     AAsi    T    C      0.5      1        2 
  10   chr10_6704866     AKia    T    C        0      0        2 
  10   chr10_6704866     AOna    T    C        0      0        2 
  10   chr10_6704866     ASom    T    C        0      0        2 
  10   chr10_6704866     HCab    T    C        0      0        2 
  10   chr10_6704866     HPrz    T    C        0      0        2 
  10   chr10_6704866     ZBoe    T    C        0      0        2 
  10   chr10_6704866     ZGre    T    C        0      0        2 
  10   chr10_6704866     ZHar    T    C        0      0        2 
  10   chr10_6704866   Sample    T    C        0      0        2 
  10   chr10_6721398     AAsi    C    G        0      0        2 
  10   chr10_6721398     AKia    C    G        0      0        2 
  10   chr10_6721398     AOna    C    G        0      0        2 
  10   chr10_6721398     ASom    C    G        0      0        2 
  10   chr10_6721398     HCab    C    G        0      0        2 
  10   chr10_6721398     HPrz    C    G        0      0        2 
  10   chr10_6721398     ZBoe    C    G      0.5      1        2 
  10   chr10_6721398     ZGre    C    G        0      0        2 
  10   chr10_6721398     ZHar    C    G        0      0        2 
  10   chr10_6721398   Sample    C    G        0      0        2 
  10   chr10_6728436     AAsi    T    C        0      0        2 
  10   chr10_6728436     AKia    T    C        0      0        2 
  10   chr10_6728436     AOna    T    C        0      0        2 
  10   chr10_6728436     ASom    T    C        0      0        2 
  10   chr10_6728436     HCab    T    C        0      0        2 
  10   chr10_6728436     HPrz    T    C        0      0        2 
  10   chr10_6728436     ZBoe    T    C        0      0        2 
  10   chr10_6728436     ZGre    T    C        1      2        2 
  10   chr10_6728436     ZHar    T    C        0      0        2 
  10   chr10_6728436   Sample    T    C        0      0        2 
  10   chr10_6738474     AAsi    C    T        0      0        2 
  10   chr10_6738474     AKia    C    T        0      0        2 
  10   chr10_6738474     AOna    C    T        0      0        2 
  10   chr10_6738474     ASom    C    T        0      0        2 
  10   chr10_6738474     HCab    C    T        0      0        2 
  10   chr10_6738474     HPrz    C    T        1      2        2 
  10   chr10_6738474     ZBoe    C    T        0      0        2 
  10   chr10_6738474     ZGre    C    T        0      0        2 
  10   chr10_6738474     ZHar    C    T        0      0        2 
  10   chr10_6738474   Sample    C    T        0      0        2 
  10   chr10_6745130     AAsi    T    G        0      0        2 
  10   chr10_6745130     AKia    T    G        0      0        2 
  10   chr10_6745130     AOna    T    G        0      0        2 
  10   chr10_6745130     ASom    T    G        0      0        2 
  10   chr10_6745130     HCab    T    G        0      0        2 
  10   chr10_6745130     HPrz    T    G        0      0        2 
  10   chr10_6745130     ZBoe    T    G        0      0        2 
  10   chr10_6745130     ZGre    T    G        0      0        2 
  10   chr10_6745130     ZHar    T    G      0.5      1        2 
  10   chr10_6745130   Sample    T    G        0      0        2 
  10   chr10_6747338     AAsi    C    A        0      0        2 
  10   chr10_6747338     AKia    C    A        0      0        2 
  10   chr10_6747338     AOna    C    A      0.5      1        2 
  10   chr10_6747338     ASom    C    A        0      0        2 
  10   chr10_6747338     HCab    C    A        0      0        2 
  10   chr10_6747338     HPrz    C    A        0      0        2 
  10   chr10_6747338     ZBoe    C    A        0      0        2 
  10   chr10_6747338     ZGre    C    A        0      0        2 
  10   chr10_6747338     ZHar    C    A        0      0        2 
  10   chr10_6747338   Sample    C    A        0      0        2 
  10   chr10_6774792     AAsi    T    C        0      0        2 
  10   chr10_6774792     AKia    T    C        0      0        2 
  10   chr10_6774792     AOna    T    C        0      0        2 
  10   chr10_6774792     ASom    T    C        0      0        2 
  10   chr10_6774792     HCab    T    C        0      0        2 
  10   chr10_6774792     HPrz    T    C        0      0        2 
  10   chr10_6774792     ZBoe    T    C      0.5      1        2 
  10   chr10_6774792     ZGre    T    C        0      0        2 
  10   chr10_6774792     ZHar    T    C        0      0        2 
  10   chr10_6774792   Sample    T    C        0      0        2 
  10   chr10_6777639     AAsi    T    C        0      0        2 
  10   chr10_6777639     AKia    T    C        0      0        2 
  10   chr10_6777639     AOna    T    C        0      0        2 
  10   chr10_6777639     ASom    T    C        0      0        2 
  10   chr10_6777639     HCab    T    C        0      0        2 
  10   chr10_6777639     HPrz    T    C        0      0        2 
  10   chr10_6777639     ZBoe    T    C        0      0        2 
  10   chr10_6777639     ZGre    T    C        0      0        2 
  10   chr10_6777639     ZHar    T    C      0.5      1        2 
  10   chr10_6777639   Sample    T    C        0      0        2 
  10   chr10_6785233     AAsi    A    G        0      0        2 
  10   chr10_6785233     AKia    A    G        0      0        2 
  10   chr10_6785233     AOna    A    G        0      0        2 
  10   chr10_6785233     ASom    A    G        0      0        2 
  10   chr10_6785233     HCab    A    G        0      0        2 
  10   chr10_6785233     HPrz    A    G        0      0        2 
  10   chr10_6785233     ZBoe    A    G        0      0        2 
  10   chr10_6785233     ZGre    A    G        0      0        2 
  10   chr10_6785233     ZHar    A    G      0.5      1        2 
  10   chr10_6785233   Sample    A    G        0      0        2 
  10   chr10_6786167     AAsi    G    T        0      0        2 
  10   chr10_6786167     AKia    G    T        0      0        2 
  10   chr10_6786167     AOna    G    T        0      0        2 
  10   chr10_6786167     ASom    G    T        0      0        2 
  10   chr10_6786167     HCab    G    T        0      0        2 
  10   chr10_6786167     HPrz    G    T        0      0        2 
  10   chr10_6786167     ZBoe    G    T      0.5      1        2 
  10   chr10_6786167     ZGre    G    T        0      0        2 
  10   chr10_6786167     ZHar    G    T        0      0        2 
  10   chr10_6786167   Sample    G    T        0      0        2 
  10   chr10_6789669     AAsi    A    G      0.5      1        2 
  10   chr10_6789669     AKia    A    G        0      0        2 
  10   chr10_6789669     AOna    A    G        0      0        2 
  10   chr10_6789669     ASom    A    G        0      0        2 
  10   chr10_6789669     HCab    A    G        0      0        2 
  10   chr10_6789669     HPrz    A    G        0      0        2 
  10   chr10_6789669     ZBoe    A    G        0      0        2 
  10   chr10_6789669     ZGre    A    G        0      0        2 
  10   chr10_6789669     ZHar    A    G        0      0        2 
  10   chr10_6789669   Sample    A    G        0      0        2 
  10   chr10_6794684     AAsi    A    G        0      0        2 
  10   chr10_6794684     AKia    A    G        0      0        2 
  10   chr10_6794684     AOna    A    G        0      0        2 
  10   chr10_6794684     ASom    A    G        0      0        2 
  10   chr10_6794684     HCab    A    G        1      2        2 
  10   chr10_6794684     HPrz    A    G        1      2        2 
  10   chr10_6794684     ZBoe    A    G        0      0        2 
  10   chr10_6794684     ZGre    A    G        0      0        2 
  10   chr10_6794684     ZHar    A    G        0      0        2 
  10   chr10_6794684   Sample    A    G        0      0        2 
  10   chr10_6797273     AAsi    G    T        0      0        2 
  10   chr10_6797273     AKia    G    T        0      0        2 
  10   chr10_6797273     AOna    G    T        0      0        2 
  10   chr10_6797273     ASom    G    T        0      0        2 
  10   chr10_6797273     HCab    G    T        0      0        2 
  10   chr10_6797273     HPrz    G    T      0.5      1        2 
  10   chr10_6797273     ZBoe    G    T        0      0        2 
  10   chr10_6797273     ZGre    G    T        0      0        2 
  10   chr10_6797273     ZHar    G    T        0      0        2 
  10   chr10_6797273   Sample    G    T        0      0        2 
  10   chr10_6797924     AAsi    A    G        0      0        2 
  10   chr10_6797924     AKia    A    G        0      0        2 
  10   chr10_6797924     AOna    A    G        0      0        2 
  10   chr10_6797924     ASom    A    G        0      0        2 
  10   chr10_6797924     HCab    A    G      0.5      1        2 
  10   chr10_6797924     HPrz    A    G        0      0        2 
  10   chr10_6797924     ZBoe    A    G        0      0        2 
  10   chr10_6797924     ZGre    A    G        0      0        2 
  10   chr10_6797924     ZHar    A    G        0      0        2 
  10   chr10_6797924   Sample    A    G        0      0        2 
  10   chr10_6815967     AAsi    A    G        0      0        2 
  10   chr10_6815967     AKia    A    G        0      0        2 
  10   chr10_6815967     AOna    A    G        0      0        2 
  10   chr10_6815967     ASom    A    G        0      0        2 
  10   chr10_6815967     HCab    A    G        0      0        2 
  10   chr10_6815967     HPrz    A    G        0      0        2 
  10   chr10_6815967     ZBoe    A    G        0      0        2 
  10   chr10_6815967     ZGre    A    G        0      0        2 
  10   chr10_6815967     ZHar    A    G        1      2        2 
  10   chr10_6815967   Sample    A    G        0      0        2 
  10   chr10_6816776     AAsi    T    G        1      2        2 
  10   chr10_6816776     AKia    T    G        0      0        2 
  10   chr10_6816776     AOna    T    G        0      0        2 
  10   chr10_6816776     ASom    T    G        0      0        2 
  10   chr10_6816776     HCab    T    G        0      0        2 
  10   chr10_6816776     HPrz    T    G        0      0        2 
  10   chr10_6816776     ZBoe    T    G        0      0        2 
  10   chr10_6816776     ZGre    T    G        0      0        2 
  10   chr10_6816776     ZHar    T    G        0      0        2 
  10   chr10_6816776   Sample    T    G        0      0        2 
  10   chr10_6823120     AAsi    A    G        0      0        2 
  10   chr10_6823120     AKia    A    G        0      0        2 
  10   chr10_6823120     AOna    A    G        0      0        2 
  10   chr10_6823120     ASom    A    G        0      0        2 
  10   chr10_6823120     HCab    A    G        0      0        2 
  10   chr10_6823120     HPrz    A    G        0      0        2 
  10   chr10_6823120     ZBoe    A    G      0.5      1        2 
  10   chr10_6823120     ZGre    A    G        0      0        2 
  10   chr10_6823120     ZHar    A    G        0      0        2 
  10   chr10_6823120   Sample    A    G        0      0        2 
  10   chr10_6830485     AAsi    G    A        0      0        2 
  10   chr10_6830485     AKia    G    A        0      0        2 
  10   chr10_6830485     AOna    G    A        0      0        2 
  10   chr10_6830485     ASom    G    A        0      0        2 
  10   chr10_6830485     HCab    G    A        1      2        2 
  10   chr10_6830485     HPrz    G    A        1      2        2 
  10   chr10_6830485     ZBoe    G    A        0      0        2 
  10   chr10_6830485     ZGre    G    A        0      0        2 
  10   chr10_6830485     ZHar    G    A        0      0        2 
  10   chr10_6830485   Sample    G    A        0      0        2 
  10   chr10_6830957     AAsi    C    T        0      0        2 
  10   chr10_6830957     AKia    C    T        0      0        2 
  10   chr10_6830957     AOna    C    T        0      0        2 
  10   chr10_6830957     ASom    C    T        0      0        2 
  10   chr10_6830957     HCab    C    T      0.5      1        2 
  10   chr10_6830957     HPrz    C    T        0      0        2 
  10   chr10_6830957     ZBoe    C    T        0      0        2 
  10   chr10_6830957     ZGre    C    T        0      0        2 
  10   chr10_6830957     ZHar    C    T        0      0        2 
  10   chr10_6830957   Sample    C    T        0      0        2 
  10   chr10_6860667     AAsi    G    A        0      0        2 
  10   chr10_6860667     AKia    G    A        0      0        2 
  10   chr10_6860667     AOna    G    A        0      0        2 
  10   chr10_6860667     ASom    G    A        0      0        2 
  10   chr10_6860667     HCab    G    A      0.5      1        2 
  10   chr10_6860667     HPrz    G    A        1      2        2 
  10   chr10_6860667     ZBoe    G    A        0      0        2 
  10   chr10_6860667     ZGre    G    A        0      0        2 
  10   chr10_6860667     ZHar    G    A        0      0        2 
  10   chr10_6860667   Sample    G    A        0      0        2 
  10   chr10_6866325     AAsi    C    T        1      2        2 
  10   chr10_6866325     AKia    C    T        0      0        2 
  10   chr10_6866325     AOna    C    T        0      0        2 
  10   chr10_6866325     ASom    C    T        1      2        2 
  10   chr10_6866325     HCab    C    T        0      0        2 
  10   chr10_6866325     HPrz    C    T        0      0        2 
  10   chr10_6866325     ZBoe    C    T        0      0        2 
  10   chr10_6866325     ZGre    C    T        1      2        2 
  10   chr10_6866325     ZHar    C    T        0      0        2 
  10   chr10_6866325   Sample    C    T        1      2        2 
  10   chr10_6876677     AAsi    A    G        0      0        2 
  10   chr10_6876677     AKia    A    G        0      0        2 
  10   chr10_6876677     AOna    A    G        0      0        2 
  10   chr10_6876677     ASom    A    G        0      0        2 
  10   chr10_6876677     HCab    A    G        0      0        2 
  10   chr10_6876677     HPrz    A    G        0      0        2 
  10   chr10_6876677     ZBoe    A    G      0.5      1        2 
  10   chr10_6876677     ZGre    A    G        0      0        2 
  10   chr10_6876677     ZHar    A    G        0      0        2 
  10   chr10_6876677   Sample    A    G        0      0        2 
  10   chr10_6878192     AAsi    G    A        0      0        2 
  10   chr10_6878192     AKia    G    A        1      2        2 
  10   chr10_6878192     AOna    G    A      0.5      1        2 
  10   chr10_6878192     ASom    G    A        0      0        2 
  10   chr10_6878192     HCab    G    A        0      0        2 
  10   chr10_6878192     HPrz    G    A        0      0        2 
  10   chr10_6878192     ZBoe    G    A        0      0        2 
  10   chr10_6878192     ZGre    G    A        0      0        2 
  10   chr10_6878192     ZHar    G    A        0      0        2 
  10   chr10_6878192   Sample    G    A        0      0        2 
  10   chr10_6878889     AAsi    A    G        0      0        2 
  10   chr10_6878889     AKia    A    G        0      0        2 
  10   chr10_6878889     AOna    A    G        0      0        2 
  10   chr10_6878889     ASom    A    G        0      0        2 
  10   chr10_6878889     HCab    A    G        0      0        2 
  10   chr10_6878889     HPrz    A    G        1      2        2 
  10   chr10_6878889     ZBoe    A    G        0      0        2 
  10   chr10_6878889     ZGre    A    G        0      0        2 
  10   chr10_6878889     ZHar    A    G        0      0        2 
  10   chr10_6878889   Sample    A    G        1      2        2 
  10   chr10_6880003     AAsi    C    T        0      0        2 
  10   chr10_6880003     AKia    C    T        0      0        2 
  10   chr10_6880003     AOna    C    T        0      0        2 
  10   chr10_6880003     ASom    C    T        0      0        2 
  10   chr10_6880003     HCab    C    T      0.5      1        2 
  10   chr10_6880003     HPrz    C    T        0      0        2 
  10   chr10_6880003     ZBoe    C    T        0      0        2 
  10   chr10_6880003     ZGre    C    T        0      0        2 
  10   chr10_6880003     ZHar    C    T        0      0        2 
  10   chr10_6880003   Sample    C    T        0      0        2 
  10   chr10_6882421     AAsi    T    C        0      0        2 
  10   chr10_6882421     AKia    T    C        0      0        2 
  10   chr10_6882421     AOna    T    C        0      0        2 
  10   chr10_6882421     ASom    T    C        0      0        2 
  10   chr10_6882421     HCab    T    C        0      0        2 
  10   chr10_6882421     HPrz    T    C        0      0        2 
  10   chr10_6882421     ZBoe    T    C      0.5      1        2 
  10   chr10_6882421     ZGre    T    C        0      0        2 
  10   chr10_6882421     ZHar    T    C        0      0        2 
  10   chr10_6882421   Sample    T    C        0      0        2 
  10   chr10_6883782     AAsi    T    C        0      0        2 
  10   chr10_6883782     AKia    T    C        0      0        2 
  10   chr10_6883782     AOna    T    C        0      0        2 
  10   chr10_6883782     ASom    T    C        1      2        2 
  10   chr10_6883782     HCab    T    C        0      0        2 
  10   chr10_6883782     HPrz    T    C        0      0        2 
  10   chr10_6883782     ZBoe    T    C        0      0        2 
  10   chr10_6883782     ZGre    T    C        0      0        2 
  10   chr10_6883782     ZHar    T    C        0      0        2 
  10   chr10_6883782   Sample    T    C        1      2        2 
  10   chr10_6897445     AAsi    A    G        0      0        2 
  10   chr10_6897445     AKia    A    G        0      0        2 
  10   chr10_6897445     AOna    A    G      0.5      1        2 
  10   chr10_6897445     ASom    A    G        0      0        2 
  10   chr10_6897445     HCab    A    G        0      0        2 
  10   chr10_6897445     HPrz    A    G        0      0        2 
  10   chr10_6897445     ZBoe    A    G        0      0        2 
  10   chr10_6897445     ZGre    A    G        0      0        2 
  10   chr10_6897445     ZHar    A    G        0      0        2 
  10   chr10_6897445   Sample    A    G        0      0        2 
  10   chr10_6900123     AAsi    C    T        0      0        2 
  10   chr10_6900123     AKia    C    T        0      0        2 
  10   chr10_6900123     AOna    C    T        0      0        2 
  10   chr10_6900123     ASom    C    T        0      0        2 
  10   chr10_6900123     HCab    C    T        1      2        2 
  10   chr10_6900123     HPrz    C    T        1      2        2 
  10   chr10_6900123     ZBoe    C    T        0      0        2 
  10   chr10_6900123     ZGre    C    T        0      0        2 
  10   chr10_6900123     ZHar    C    T        0      0        2 
  10   chr10_6900123   Sample    C    T        0      0        2 
  10   chr10_6920486     AAsi    A    C        0      0        2 
  10   chr10_6920486     AKia    A    C        0      0        2 
  10   chr10_6920486     AOna    A    C        0      0        2 
  10   chr10_6920486     ASom    A    C        0      0        2 
  10   chr10_6920486     HCab    A    C        1      2        2 
  10   chr10_6920486     HPrz    A    C        1      2        2 
  10   chr10_6920486     ZBoe    A    C        0      0        2 
  10   chr10_6920486     ZGre    A    C        0      0        2 
  10   chr10_6920486     ZHar    A    C        0      0        2 
  10   chr10_6920486   Sample    A    C        0      0        2 
  10   chr10_6931661     AAsi    A    C        0      0        2 
  10   chr10_6931661     AKia    A    C        0      0        2 
  10   chr10_6931661     AOna    A    C        0      0        2 
  10   chr10_6931661     ASom    A    C        0      0        2 
  10   chr10_6931661     HCab    A    C        0      0        2 
  10   chr10_6931661     HPrz    A    C        0      0        2 
  10   chr10_6931661     ZBoe    A    C        1      2        2 
  10   chr10_6931661     ZGre    A    C        1      2        2 
  10   chr10_6931661     ZHar    A    C        0      0        2 
  10   chr10_6931661   Sample    A    C        0      0        2 
  10   chr10_6935178     AAsi    T    C        0      0        2 
  10   chr10_6935178     AKia    T    C        0      0        2 
  10   chr10_6935178     AOna    T    C        0      0        2 
  10   chr10_6935178     ASom    T    C        0      0        2 
  10   chr10_6935178     HCab    T    C        1      2        2 
  10   chr10_6935178     HPrz    T    C        1      2        2 
  10   chr10_6935178     ZBoe    T    C        0      0        2 
  10   chr10_6935178     ZGre    T    C        0      0        2 
  10   chr10_6935178     ZHar    T    C        0      0        2 
  10   chr10_6935178   Sample    T    C        0      0        2 
  10   chr10_6937737     AAsi    G    A        0      0        2 
  10   chr10_6937737     AKia    G    A        0      0        2 
  10   chr10_6937737     AOna    G    A        0      0        2 
  10   chr10_6937737     ASom    G    A        0      0        2 
  10   chr10_6937737     HCab    G    A        0      0        2 
  10   chr10_6937737     HPrz    G    A        0      0        2 
  10   chr10_6937737     ZBoe    G    A        1      2        2 
  10   chr10_6937737     ZGre    G    A        0      0        2 
  10   chr10_6937737     ZHar    G    A        0      0        2 
  10   chr10_6937737   Sample    G    A        0      0        2 
  10   chr10_6944681     AAsi    C    T        1      2        2 
  10   chr10_6944681     AKia    C    T        0      0        2 
  10   chr10_6944681     AOna    C    T        0      0        2 
  10   chr10_6944681     ASom    C    T        0      0        2 
  10   chr10_6944681     HCab    C    T        0      0        2 
  10   chr10_6944681     HPrz    C    T        0      0        2 
  10   chr10_6944681     ZBoe    C    T        0      0        2 
  10   chr10_6944681     ZGre    C    T        0      0        2 
  10   chr10_6944681     ZHar    C    T        0      0        2 
  10   chr10_6944681   Sample    C    T        1      2        2 
  10   chr10_6962787     AAsi    T    G        0      0        2 
  10   chr10_6962787     AKia    T    G        0      0        2 
  10   chr10_6962787     AOna    T    G        0      0        2 
  10   chr10_6962787     ASom    T    G        0      0        2 
  10   chr10_6962787     HCab    T    G      0.5      1        2 
  10   chr10_6962787     HPrz    T    G        0      0        2 
  10   chr10_6962787     ZBoe    T    G        0      0        2 
  10   chr10_6962787     ZGre    T    G        0      0        2 
  10   chr10_6962787     ZHar    T    G        0      0        2 
  10   chr10_6962787   Sample    T    G        0      0        2 
  10   chr10_6992154     AAsi    A    C        0      0        2 
  10   chr10_6992154     AKia    A    C        0      0        2 
  10   chr10_6992154     AOna    A    C        0      0        2 
  10   chr10_6992154     ASom    A    C        0      0        2 
  10   chr10_6992154     HCab    A    C        0      0        2 
  10   chr10_6992154     HPrz    A    C        0      0        2 
  10   chr10_6992154     ZBoe    A    C        0      0        2 
  10   chr10_6992154     ZGre    A    C        0      0        2 
  10   chr10_6992154     ZHar    A    C        1      2        2 
  10   chr10_6992154   Sample    A    C        0      0        2 
  10   chr10_7006281     AAsi    A    G        0      0        2 
  10   chr10_7006281     AKia    A    G        0      0        2 
  10   chr10_7006281     AOna    A    G        0      0        2 
  10   chr10_7006281     ASom    A    G        0      0        2 
  10   chr10_7006281     HCab    A    G        1      2        2 
  10   chr10_7006281     HPrz    A    G        1      2        2 
  10   chr10_7006281     ZBoe    A    G        0      0        2 
  10   chr10_7006281     ZGre    A    G        0      0        2 
  10   chr10_7006281     ZHar    A    G        0      0        2 
  10   chr10_7006281   Sample    A    G        0      0        2 
  10   chr10_7012475     AAsi    T    G        0      0        2 
  10   chr10_7012475     AKia    T    G        0      0        2 
  10   chr10_7012475     AOna    T    G        0      0        2 
  10   chr10_7012475     ASom    T    G        0      0        2 
  10   chr10_7012475     HCab    T    G      0.5      1        2 
  10   chr10_7012475     HPrz    T    G        0      0        2 
  10   chr10_7012475     ZBoe    T    G        0      0        2 
  10   chr10_7012475     ZGre    T    G        0      0        2 
  10   chr10_7012475     ZHar    T    G        0      0        2 
  10   chr10_7012475   Sample    T    G        0      0        2 
  10   chr10_7012747     AAsi    C    A        0      0        2 
  10   chr10_7012747     AKia    C    A        0      0        2 
  10   chr10_7012747     AOna    C    A        0      0        2 
  10   chr10_7012747     ASom    C    A        0      0        2 
  10   chr10_7012747     HCab    C    A        1      2        2 
```
