## Supplementary File 2. Zonkey (Schubert et al. 2017) report for donkey specimen Ancient2. for "No genetic evidence yet for hinnies at Mazongshan (400-160 BCE), northwestern China": incl_ts.frq.strat (part 137 of 305)

```
  10   chr10_7012747     HPrz    C    A        1      2        2 
  10   chr10_7012747     ZBoe    C    A        0      0        2 
  10   chr10_7012747     ZGre    C    A        0      0        2 
  10   chr10_7012747     ZHar    C    A        0      0        2 
  10   chr10_7012747   Sample    C    A        0      0        2 
  10   chr10_7014027     AAsi    A    G        0      0        2 
  10   chr10_7014027     AKia    A    G      0.5      1        2 
  10   chr10_7014027     AOna    A    G        0      0        2 
  10   chr10_7014027     ASom    A    G        0      0        2 
  10   chr10_7014027     HCab    A    G        0      0        2 
  10   chr10_7014027     HPrz    A    G        0      0        2 
  10   chr10_7014027     ZBoe    A    G        0      0        2 
  10   chr10_7014027     ZGre    A    G        0      0        2 
  10   chr10_7014027     ZHar    A    G        0      0        2 
  10   chr10_7014027   Sample    A    G        0      0        2 
  10   chr10_7018696     AAsi    T    C        0      0        2 
  10   chr10_7018696     AKia    T    C        0      0        2 
  10   chr10_7018696     AOna    T    C        0      0        2 
  10   chr10_7018696     ASom    T    C        0      0        2 
  10   chr10_7018696     HCab    T    C        1      2        2 
  10   chr10_7018696     HPrz    T    C        1      2        2 
  10   chr10_7018696     ZBoe    T    C        0      0        2 
  10   chr10_7018696     ZGre    T    C        0      0        2 
  10   chr10_7018696     ZHar    T    C        0      0        2 
  10   chr10_7018696   Sample    T    C        0      0        2 
  10   chr10_7020436     AAsi    C    A        0      0        2 
  10   chr10_7020436     AKia    C    A        0      0        2 
  10   chr10_7020436     AOna    C    A        0      0        2 
  10   chr10_7020436     ASom    C    A        0      0        2 
  10   chr10_7020436     HCab    C    A        1      2        2 
  10   chr10_7020436     HPrz    C    A        1      2        2 
  10   chr10_7020436     ZBoe    C    A        0      0        2 
  10   chr10_7020436     ZGre    C    A        0      0        2 
  10   chr10_7020436     ZHar    C    A        0      0        2 
  10   chr10_7020436   Sample    C    A        0      0        2 
  10   chr10_7023528     AAsi    T    C        0      0        2 
  10   chr10_7023528     AKia    T    C        0      0        2 
  10   chr10_7023528     AOna    T    C        0      0        2 
  10   chr10_7023528     ASom    T    C        1      2        2 
  10   chr10_7023528     HCab    T    C        0      0        2 
  10   chr10_7023528     HPrz    T    C        0      0        2 
  10   chr10_7023528     ZBoe    T    C        0      0        2 
  10   chr10_7023528     ZGre    T    C        0      0        2 
  10   chr10_7023528     ZHar    T    C        0      0        2 
  10   chr10_7023528   Sample    T    C        0      0        2 
  10   chr10_7023590     AAsi    C    T        0      0        2 
  10   chr10_7023590     AKia    C    T        0      0        2 
  10   chr10_7023590     AOna    C    T        0      0        2 
  10   chr10_7023590     ASom    C    T        0      0        2 
  10   chr10_7023590     HCab    C    T        0      0        2 
  10   chr10_7023590     HPrz    C    T        0      0        2 
  10   chr10_7023590     ZBoe    C    T        1      2        2 
  10   chr10_7023590     ZGre    C    T        1      2        2 
  10   chr10_7023590     ZHar    C    T        1      2        2 
  10   chr10_7023590   Sample    C    T        0      0        2 
  10   chr10_7030091     AAsi    T    C        0      0        2 
  10   chr10_7030091     AKia    T    C        0      0        2 
  10   chr10_7030091     AOna    T    C        0      0        2 
  10   chr10_7030091     ASom    T    C        0      0        2 
  10   chr10_7030091     HCab    T    C        0      0        2 
  10   chr10_7030091     HPrz    T    C      0.5      1        2 
  10   chr10_7030091     ZBoe    T    C        0      0        2 
  10   chr10_7030091     ZGre    T    C        0      0        2 
  10   chr10_7030091     ZHar    T    C        0      0        2 
  10   chr10_7030091   Sample    T    C        0      0        2 
  10   chr10_7030349     AAsi    T    C        0      0        2 
  10   chr10_7030349     AKia    T    C        0      0        2 
  10   chr10_7030349     AOna    T    C        0      0        2 
  10   chr10_7030349     ASom    T    C        1      2        2 
  10   chr10_7030349     HCab    T    C        0      0        2 
  10   chr10_7030349     HPrz    T    C        0      0        2 
  10   chr10_7030349     ZBoe    T    C        0      0        2 
  10   chr10_7030349     ZGre    T    C        0      0        2 
  10   chr10_7030349     ZHar    T    C        0      0        2 
  10   chr10_7030349   Sample    T    C        0      0        2 
  10   chr10_7042228     AAsi    A    G        0      0        2 
  10   chr10_7042228     AKia    A    G        0      0        2 
  10   chr10_7042228     AOna    A    G        0      0        2 
  10   chr10_7042228     ASom    A    G        0      0        2 
  10   chr10_7042228     HCab    A    G        0      0        2 
  10   chr10_7042228     HPrz    A    G        0      0        2 
  10   chr10_7042228     ZBoe    A    G        0      0        2 
  10   chr10_7042228     ZGre    A    G        0      0        2 
  10   chr10_7042228     ZHar    A    G        1      2        2 
  10   chr10_7042228   Sample    A    G        0      0        2 
  10   chr10_7042796     AAsi    T    C        0      0        2 
  10   chr10_7042796     AKia    T    C      0.5      1        2 
  10   chr10_7042796     AOna    T    C        0      0        2 
  10   chr10_7042796     ASom    T    C        0      0        2 
  10   chr10_7042796     HCab    T    C        0      0        2 
  10   chr10_7042796     HPrz    T    C        0      0        2 
  10   chr10_7042796     ZBoe    T    C        0      0        2 
  10   chr10_7042796     ZGre    T    C        0      0        2 
  10   chr10_7042796     ZHar    T    C        0      0        2 
  10   chr10_7042796   Sample    T    C        0      0        2 
  10   chr10_7060694     AAsi    A    G        0      0        2 
  10   chr10_7060694     AKia    A    G        0      0        2 
  10   chr10_7060694     AOna    A    G        0      0        2 
  10   chr10_7060694     ASom    A    G        0      0        2 
  10   chr10_7060694     HCab    A    G      0.5      1        2 
  10   chr10_7060694     HPrz    A    G        0      0        2 
  10   chr10_7060694     ZBoe    A    G        0      0        2 
  10   chr10_7060694     ZGre    A    G        0      0        2 
  10   chr10_7060694     ZHar    A    G        0      0        2 
  10   chr10_7060694   Sample    A    G        0      0        2 
  10   chr10_7061570     AAsi    A    G        0      0        2 
  10   chr10_7061570     AKia    A    G        0      0        2 
  10   chr10_7061570     AOna    A    G      0.5      1        2 
  10   chr10_7061570     ASom    A    G        0      0        2 
  10   chr10_7061570     HCab    A    G        0      0        2 
  10   chr10_7061570     HPrz    A    G        0      0        2 
  10   chr10_7061570     ZBoe    A    G        0      0        2 
  10   chr10_7061570     ZGre    A    G        0      0        2 
  10   chr10_7061570     ZHar    A    G        0      0        2 
  10   chr10_7061570   Sample    A    G        0      0        2 
  10   chr10_7064926     AAsi    A    G        1      2        2 
  10   chr10_7064926     AKia    A    G        1      2        2 
  10   chr10_7064926     AOna    A    G        1      2        2 
  10   chr10_7064926     ASom    A    G        1      2        2 
  10   chr10_7064926     HCab    A    G        0      0        2 
  10   chr10_7064926     HPrz    A    G        0      0        2 
  10   chr10_7064926     ZBoe    A    G        0      0        2 
  10   chr10_7064926     ZGre    A    G        0      0        2 
  10   chr10_7064926     ZHar    A    G        0      0        2 
  10   chr10_7064926   Sample    A    G        1      2        2 
  10   chr10_7067540     AAsi    A    G        0      0        2 
  10   chr10_7067540     AKia    A    G        0      0        2 
  10   chr10_7067540     AOna    A    G        0      0        2 
  10   chr10_7067540     ASom    A    G        0      0        2 
  10   chr10_7067540     HCab    A    G        0      0        2 
  10   chr10_7067540     HPrz    A    G        0      0        2 
  10   chr10_7067540     ZBoe    A    G        0      0        2 
  10   chr10_7067540     ZGre    A    G        0      0        2 
  10   chr10_7067540     ZHar    A    G        1      2        2 
  10   chr10_7067540   Sample    A    G        0      0        2 
  10   chr10_7075901     AAsi    T    C        0      0        2 
  10   chr10_7075901     AKia    T    C        0      0        2 
  10   chr10_7075901     AOna    T    C        0      0        2 
  10   chr10_7075901     ASom    T    C        0      0        2 
  10   chr10_7075901     HCab    T    C        0      0        2 
  10   chr10_7075901     HPrz    T    C        0      0        2 
  10   chr10_7075901     ZBoe    T    C        1      2        2 
  10   chr10_7075901     ZGre    T    C        1      2        2 
  10   chr10_7075901     ZHar    T    C        1      2        2 
  10   chr10_7075901   Sample    T    C        0      0        2 
  10   chr10_7079541     AAsi    A    T        0      0        2 
  10   chr10_7079541     AKia    A    T        0      0        2 
  10   chr10_7079541     AOna    A    T        0      0        2 
  10   chr10_7079541     ASom    A    T        0      0        2 
  10   chr10_7079541     HCab    A    T        1      2        2 
  10   chr10_7079541     HPrz    A    T        0      0        2 
  10   chr10_7079541     ZBoe    A    T        0      0        2 
  10   chr10_7079541     ZGre    A    T        0      0        2 
  10   chr10_7079541     ZHar    A    T        0      0        2 
  10   chr10_7079541   Sample    A    T        0      0        2 
  10   chr10_7080254     AAsi    A    C        0      0        2 
  10   chr10_7080254     AKia    A    C        0      0        2 
  10   chr10_7080254     AOna    A    C        0      0        2 
  10   chr10_7080254     ASom    A    C        0      0        2 
  10   chr10_7080254     HCab    A    C        0      0        2 
  10   chr10_7080254     HPrz    A    C        0      0        2 
  10   chr10_7080254     ZBoe    A    C        0      0        2 
  10   chr10_7080254     ZGre    A    C        0      0        2 
  10   chr10_7080254     ZHar    A    C        1      2        2 
  10   chr10_7080254   Sample    A    C        0      0        2 
  10   chr10_7086624     AAsi    C    G        0      0        2 
  10   chr10_7086624     AKia    C    G        0      0        2 
  10   chr10_7086624     AOna    C    G      0.5      1        2 
  10   chr10_7086624     ASom    C    G        0      0        2 
  10   chr10_7086624     HCab    C    G        0      0        2 
  10   chr10_7086624     HPrz    C    G        0      0        2 
  10   chr10_7086624     ZBoe    C    G        0      0        2 
  10   chr10_7086624     ZGre    C    G        0      0        2 
  10   chr10_7086624     ZHar    C    G        0      0        2 
  10   chr10_7086624   Sample    C    G        0      0        2 
  10   chr10_7097825     AAsi    A    C        0      0        2 
  10   chr10_7097825     AKia    A    C        1      2        2 
  10   chr10_7097825     AOna    A    C        1      2        2 
  10   chr10_7097825     ASom    A    C        0      0        2 
  10   chr10_7097825     HCab    A    C        0      0        2 
  10   chr10_7097825     HPrz    A    C        0      0        2 
  10   chr10_7097825     ZBoe    A    C        0      0        2 
  10   chr10_7097825     ZGre    A    C        0      0        2 
  10   chr10_7097825     ZHar    A    C        0      0        2 
  10   chr10_7097825   Sample    A    C        0      0        2 
  10   chr10_7112165     AAsi    C    G        0      0        2 
  10   chr10_7112165     AKia    C    G        0      0        2 
  10   chr10_7112165     AOna    C    G        0      0        2 
  10   chr10_7112165     ASom    C    G        0      0        2 
  10   chr10_7112165     HCab    C    G        0      0        2 
  10   chr10_7112165     HPrz    C    G        0      0        2 
  10   chr10_7112165     ZBoe    C    G        1      2        2 
  10   chr10_7112165     ZGre    C    G        1      2        2 
  10   chr10_7112165     ZHar    C    G        1      2        2 
  10   chr10_7112165   Sample    C    G        0      0        2 
  10   chr10_7113315     AAsi    T    C        0      0        2 
  10   chr10_7113315     AKia    T    C        0      0        2 
  10   chr10_7113315     AOna    T    C        0      0        2 
  10   chr10_7113315     ASom    T    C        0      0        2 
  10   chr10_7113315     HCab    T    C        0      0        2 
  10   chr10_7113315     HPrz    T    C        0      0        2 
  10   chr10_7113315     ZBoe    T    C        0      0        2 
  10   chr10_7113315     ZGre    T    C        0      0        2 
  10   chr10_7113315     ZHar    T    C        1      2        2 
  10   chr10_7113315   Sample    T    C        0      0        2 
  10   chr10_7116902     AAsi    A    C        0      0        2 
  10   chr10_7116902     AKia    A    C        0      0        2 
  10   chr10_7116902     AOna    A    C        0      0        2 
  10   chr10_7116902     ASom    A    C        0      0        2 
  10   chr10_7116902     HCab    A    C        1      2        2 
  10   chr10_7116902     HPrz    A    C        1      2        2 
  10   chr10_7116902     ZBoe    A    C        0      0        2 
  10   chr10_7116902     ZGre    A    C        0      0        2 
  10   chr10_7116902     ZHar    A    C        0      0        2 
  10   chr10_7116902   Sample    A    C        0      0        2 
  10   chr10_7120288     AAsi    C    T        0      0        2 
  10   chr10_7120288     AKia    C    T        0      0        2 
  10   chr10_7120288     AOna    C    T        0      0        2 
  10   chr10_7120288     ASom    C    T        0      0        2 
  10   chr10_7120288     HCab    C    T      0.5      1        2 
  10   chr10_7120288     HPrz    C    T        1      2        2 
  10   chr10_7120288     ZBoe    C    T        0      0        2 
  10   chr10_7120288     ZGre    C    T        0      0        2 
  10   chr10_7120288     ZHar    C    T        0      0        2 
  10   chr10_7120288   Sample    C    T        0      0        2 
  10   chr10_7121996     AAsi    C    T        0      0        2 
  10   chr10_7121996     AKia    C    T        0      0        2 
  10   chr10_7121996     AOna    C    T        0      0        2 
  10   chr10_7121996     ASom    C    T        0      0        2 
  10   chr10_7121996     HCab    C    T        1      2        2 
  10   chr10_7121996     HPrz    C    T        1      2        2 
  10   chr10_7121996     ZBoe    C    T        0      0        2 
  10   chr10_7121996     ZGre    C    T        0      0        2 
  10   chr10_7121996     ZHar    C    T        0      0        2 
  10   chr10_7121996   Sample    C    T        0      0        2 
  10   chr10_7124743     AAsi    C    T        0      0        2 
  10   chr10_7124743     AKia    C    T        0      0        2 
  10   chr10_7124743     AOna    C    T        0      0        2 
  10   chr10_7124743     ASom    C    T        0      0        2 
  10   chr10_7124743     HCab    C    T        0      0        2 
  10   chr10_7124743     HPrz    C    T        0      0        2 
  10   chr10_7124743     ZBoe    C    T      0.5      1        2 
  10   chr10_7124743     ZGre    C    T        0      0        2 
  10   chr10_7124743     ZHar    C    T        0      0        2 
  10   chr10_7124743   Sample    C    T        0      0        2 
  10   chr10_7145539     AAsi    A    G        0      0        2 
  10   chr10_7145539     AKia    A    G        0      0        2 
  10   chr10_7145539     AOna    A    G        0      0        2 
  10   chr10_7145539     ASom    A    G        0      0        2 
  10   chr10_7145539     HCab    A    G        1      2        2 
  10   chr10_7145539     HPrz    A    G        1      2        2 
  10   chr10_7145539     ZBoe    A    G        0      0        2 
  10   chr10_7145539     ZGre    A    G        0      0        2 
  10   chr10_7145539     ZHar    A    G        0      0        2 
  10   chr10_7145539   Sample    A    G        0      0        2 
  10   chr10_7146151     AAsi    G    T        0      0        2 
  10   chr10_7146151     AKia    G    T        0      0        2 
  10   chr10_7146151     AOna    G    T        0      0        2 
  10   chr10_7146151     ASom    G    T        0      0        2 
  10   chr10_7146151     HCab    G    T        1      2        2 
  10   chr10_7146151     HPrz    G    T        1      2        2 
  10   chr10_7146151     ZBoe    G    T        0      0        2 
  10   chr10_7146151     ZGre    G    T        0      0        2 
  10   chr10_7146151     ZHar    G    T        0      0        2 
  10   chr10_7146151   Sample    G    T        0      0        2 
  10   chr10_7152676     AAsi    A    G        0      0        2 
  10   chr10_7152676     AKia    A    G        0      0        2 
  10   chr10_7152676     AOna    A    G        0      0        2 
  10   chr10_7152676     ASom    A    G        0      0        2 
  10   chr10_7152676     HCab    A    G        0      0        2 
  10   chr10_7152676     HPrz    A    G        0      0        2 
  10   chr10_7152676     ZBoe    A    G        1      2        2 
  10   chr10_7152676     ZGre    A    G        0      0        2 
  10   chr10_7152676     ZHar    A    G        0      0        2 
  10   chr10_7152676   Sample    A    G        0      0        2 
  10   chr10_7152885     AAsi    T    C        0      0        2 
  10   chr10_7152885     AKia    T    C        1      2        2 
  10   chr10_7152885     AOna    T    C        1      2        2 
  10   chr10_7152885     ASom    T    C        0      0        2 
  10   chr10_7152885     HCab    T    C        0      0        2 
  10   chr10_7152885     HPrz    T    C        0      0        2 
  10   chr10_7152885     ZBoe    T    C        0      0        2 
  10   chr10_7152885     ZGre    T    C        0      0        2 
  10   chr10_7152885     ZHar    T    C        0      0        2 
  10   chr10_7152885   Sample    T    C        0      0        2 
  10   chr10_7161312     AAsi    T    A        1      2        2 
  10   chr10_7161312     AKia    T    A        0      0        2 
  10   chr10_7161312     AOna    T    A      0.5      1        2 
  10   chr10_7161312     ASom    T    A        1      2        2 
  10   chr10_7161312     HCab    T    A        0      0        2 
  10   chr10_7161312     HPrz    T    A        0      0        2 
  10   chr10_7161312     ZBoe    T    A        0      0        2 
  10   chr10_7161312     ZGre    T    A        0      0        2 
  10   chr10_7161312     ZHar    T    A        0      0        2 
  10   chr10_7161312   Sample    T    A        1      2        2 
  10   chr10_7174906     AAsi    G    A        0      0        2 
  10   chr10_7174906     AKia    G    A        0      0        2 
  10   chr10_7174906     AOna    G    A        0      0        2 
  10   chr10_7174906     ASom    G    A        0      0        2 
  10   chr10_7174906     HCab    G    A        1      2        2 
  10   chr10_7174906     HPrz    G    A        1      2        2 
  10   chr10_7174906     ZBoe    G    A        0      0        2 
  10   chr10_7174906     ZGre    G    A        0      0        2 
  10   chr10_7174906     ZHar    G    A        0      0        2 
  10   chr10_7174906   Sample    G    A        0      0        2 
  10   chr10_7183455     AAsi    A    C        1      2        2 
  10   chr10_7183455     AKia    A    C        1      2        2 
  10   chr10_7183455     AOna    A    C        1      2        2 
  10   chr10_7183455     ASom    A    C        1      2        2 
  10   chr10_7183455     HCab    A    C        0      0        2 
  10   chr10_7183455     HPrz    A    C        0      0        2 
  10   chr10_7183455     ZBoe    A    C        0      0        2 
  10   chr10_7183455     ZGre    A    C        0      0        2 
  10   chr10_7183455     ZHar    A    C        0      0        2 
  10   chr10_7183455   Sample    A    C        1      2        2 
  10   chr10_7187762     AAsi    T    C        0      0        2 
  10   chr10_7187762     AKia    T    C      0.5      1        2 
  10   chr10_7187762     AOna    T    C        0      0        2 
  10   chr10_7187762     ASom    T    C        0      0        2 
  10   chr10_7187762     HCab    T    C        0      0        2 
  10   chr10_7187762     HPrz    T    C        0      0        2 
  10   chr10_7187762     ZBoe    T    C        0      0        2 
  10   chr10_7187762     ZGre    T    C        0      0        2 
  10   chr10_7187762     ZHar    T    C        0      0        2 
  10   chr10_7187762   Sample    T    C        0      0        2 
  10   chr10_7188470     AAsi    T    C        0      0        2 
  10   chr10_7188470     AKia    T    C      0.5      1        2 
  10   chr10_7188470     AOna    T    C        0      0        2 
  10   chr10_7188470     ASom    T    C        0      0        2 
  10   chr10_7188470     HCab    T    C        0      0        2 
  10   chr10_7188470     HPrz    T    C        0      0        2 
  10   chr10_7188470     ZBoe    T    C        0      0        2 
  10   chr10_7188470     ZGre    T    C        0      0        2 
  10   chr10_7188470     ZHar    T    C        0      0        2 
  10   chr10_7188470   Sample    T    C        0      0        2 
  10   chr10_7200083     AAsi    A    C        0      0        2 
  10   chr10_7200083     AKia    A    C        0      0        2 
  10   chr10_7200083     AOna    A    C        0      0        2 
  10   chr10_7200083     ASom    A    C        0      0        2 
  10   chr10_7200083     HCab    A    C      0.5      1        2 
  10   chr10_7200083     HPrz    A    C        1      2        2 
  10   chr10_7200083     ZBoe    A    C        0      0        2 
  10   chr10_7200083     ZGre    A    C        0      0        2 
  10   chr10_7200083     ZHar    A    C        0      0        2 
  10   chr10_7200083   Sample    A    C        0      0        2 
  10   chr10_7202996     AAsi    C    A        0      0        2 
  10   chr10_7202996     AKia    C    A        0      0        2 
  10   chr10_7202996     AOna    C    A        0      0        2 
  10   chr10_7202996     ASom    C    A        0      0        2 
  10   chr10_7202996     HCab    C    A      0.5      1        2 
  10   chr10_7202996     HPrz    C    A        0      0        2 
  10   chr10_7202996     ZBoe    C    A        0      0        2 
  10   chr10_7202996     ZGre    C    A        0      0        2 
  10   chr10_7202996     ZHar    C    A        0      0        2 
  10   chr10_7202996   Sample    C    A        0      0        2 
  10   chr10_7205992     AAsi    A    G        0      0        2 
  10   chr10_7205992     AKia    A    G        0      0        2 
  10   chr10_7205992     AOna    A    G        0      0        2 
  10   chr10_7205992     ASom    A    G        0      0        2 
  10   chr10_7205992     HCab    A    G        0      0        2 
  10   chr10_7205992     HPrz    A    G        1      2        2 
  10   chr10_7205992     ZBoe    A    G        0      0        2 
  10   chr10_7205992     ZGre    A    G        0      0        2 
  10   chr10_7205992     ZHar    A    G        0      0        2 
  10   chr10_7205992   Sample    A    G        0      0        2 
  10   chr10_7215775     AAsi    A    G        0      0        2 
  10   chr10_7215775     AKia    A    G        0      0        2 
  10   chr10_7215775     AOna    A    G        0      0        2 
  10   chr10_7215775     ASom    A    G        0      0        2 
  10   chr10_7215775     HCab    A    G        0      0        2 
  10   chr10_7215775     HPrz    A    G        0      0        2 
  10   chr10_7215775     ZBoe    A    G        0      0        2 
  10   chr10_7215775     ZGre    A    G        0      0        2 
  10   chr10_7215775     ZHar    A    G        1      2        2 
  10   chr10_7215775   Sample    A    G        0      0        2 
  10   chr10_7219767     AAsi    C    A        0      0        2 
  10   chr10_7219767     AKia    C    A        0      0        2 
  10   chr10_7219767     AOna    C    A        0      0        2 
  10   chr10_7219767     ASom    C    A        0      0        2 
  10   chr10_7219767     HCab    C    A        0      0        2 
  10   chr10_7219767     HPrz    C    A        0      0        2 
  10   chr10_7219767     ZBoe    C    A        0      0        2 
  10   chr10_7219767     ZGre    C    A      0.5      1        2 
  10   chr10_7219767     ZHar    C    A        0      0        2 
  10   chr10_7219767   Sample    C    A        0      0        2 
  10   chr10_7223967     AAsi    T    C        0      0        2 
  10   chr10_7223967     AKia    T    C        0      0        2 
  10   chr10_7223967     AOna    T    C        0      0        2 
  10   chr10_7223967     ASom    T    C        0      0        2 
  10   chr10_7223967     HCab    T    C        0      0        2 
  10   chr10_7223967     HPrz    T    C        0      0        2 
  10   chr10_7223967     ZBoe    T    C        0      0        2 
  10   chr10_7223967     ZGre    T    C        0      0        2 
  10   chr10_7223967     ZHar    T    C      0.5      1        2 
  10   chr10_7223967   Sample    T    C        0      0        2 
  10   chr10_7234005     AAsi    C    T        0      0        2 
  10   chr10_7234005     AKia    C    T        0      0        2 
  10   chr10_7234005     AOna    C    T        0      0        2 
  10   chr10_7234005     ASom    C    T        0      0        2 
  10   chr10_7234005     HCab    C    T        1      2        2 
  10   chr10_7234005     HPrz    C    T        1      2        2 
  10   chr10_7234005     ZBoe    C    T        0      0        2 
  10   chr10_7234005     ZGre    C    T        0      0        2 
  10   chr10_7234005     ZHar    C    T        0      0        2 
  10   chr10_7234005   Sample    C    T        0      0        2 
  10   chr10_7237859     AAsi    T    C        0      0        2 
  10   chr10_7237859     AKia    T    C        0      0        2 
  10   chr10_7237859     AOna    T    C        0      0        2 
  10   chr10_7237859     ASom    T    C        0      0        2 
  10   chr10_7237859     HCab    T    C        0      0        2 
  10   chr10_7237859     HPrz    T    C      0.5      1        2 
  10   chr10_7237859     ZBoe    T    C        0      0        2 
  10   chr10_7237859     ZGre    T    C        0      0        2 
  10   chr10_7237859     ZHar    T    C        0      0        2 
  10   chr10_7237859   Sample    T    C        0      0        2 
  10   chr10_7241832     AAsi    T    C        0      0        2 
  10   chr10_7241832     AKia    T    C        0      0        2 
  10   chr10_7241832     AOna    T    C        0      0        2 
  10   chr10_7241832     ASom    T    C        0      0        2 
  10   chr10_7241832     HCab    T    C        0      0        2 
  10   chr10_7241832     HPrz    T    C        0      0        2 
  10   chr10_7241832     ZBoe    T    C      0.5      1        2 
  10   chr10_7241832     ZGre    T    C        0      0        2 
  10   chr10_7241832     ZHar    T    C        0      0        2 
  10   chr10_7241832   Sample    T    C        0      0        2 
  10   chr10_7254281     AAsi    T    C        0      0        2 
  10   chr10_7254281     AKia    T    C        0      0        2 
  10   chr10_7254281     AOna    T    C        0      0        2 
  10   chr10_7254281     ASom    T    C        0      0        2 
  10   chr10_7254281     HCab    T    C      0.5      1        2 
  10   chr10_7254281     HPrz    T    C      0.5      1        2 
  10   chr10_7254281     ZBoe    T    C        0      0        2 
  10   chr10_7254281     ZGre    T    C        0      0        2 
  10   chr10_7254281     ZHar    T    C        1      2        2 
  10   chr10_7254281   Sample    T    C        0      0        2 
  10   chr10_7260660     AAsi    A    G        0      0        2 
  10   chr10_7260660     AKia    A    G        0      0        2 
  10   chr10_7260660     AOna    A    G        0      0        2 
  10   chr10_7260660     ASom    A    G        0      0        2 
  10   chr10_7260660     HCab    A    G        0      0        2 
  10   chr10_7260660     HPrz    A    G      0.5      1        2 
  10   chr10_7260660     ZBoe    A    G        0      0        2 
  10   chr10_7260660     ZGre    A    G        0      0        2 
  10   chr10_7260660     ZHar    A    G        0      0        2 
  10   chr10_7260660   Sample    A    G        0      0        2 
  10   chr10_7265812     AAsi    C    G        0      0        2 
  10   chr10_7265812     AKia    C    G        0      0        2 
  10   chr10_7265812     AOna    C    G        0      0        2 
  10   chr10_7265812     ASom    C    G        0      0        2 
  10   chr10_7265812     HCab    C    G        1      2        2 
  10   chr10_7265812     HPrz    C    G        1      2        2 
  10   chr10_7265812     ZBoe    C    G        0      0        2 
  10   chr10_7265812     ZGre    C    G        0      0        2 
  10   chr10_7265812     ZHar    C    G        0      0        2 
  10   chr10_7265812   Sample    C    G        0      0        2 
  10   chr10_7268298     AAsi    G    C        0      0        2 
  10   chr10_7268298     AKia    G    C      0.5      1        2 
  10   chr10_7268298     AOna    G    C        0      0        2 
  10   chr10_7268298     ASom    G    C        0      0        2 
  10   chr10_7268298     HCab    G    C        0      0        2 
  10   chr10_7268298     HPrz    G    C        0      0        2 
  10   chr10_7268298     ZBoe    G    C        0      0        2 
  10   chr10_7268298     ZGre    G    C        0      0        2 
  10   chr10_7268298     ZHar    G    C        0      0        2 
  10   chr10_7268298   Sample    G    C        0      0        2 
  10   chr10_7271598     AAsi    T    A        0      0        2 
  10   chr10_7271598     AKia    T    A        0      0        2 
  10   chr10_7271598     AOna    T    A        0      0        2 
  10   chr10_7271598     ASom    T    A        1      2        2 
  10   chr10_7271598     HCab    T    A        0      0        2 
  10   chr10_7271598     HPrz    T    A        0      0        2 
  10   chr10_7271598     ZBoe    T    A        0      0        2 
  10   chr10_7271598     ZGre    T    A        0      0        2 
  10   chr10_7271598     ZHar    T    A        0      0        2 
  10   chr10_7271598   Sample    T    A        0      0        2 
  10   chr10_7272810     AAsi    C    T        0      0        2 
  10   chr10_7272810     AKia    C    T        0      0        2 
  10   chr10_7272810     AOna    C    T        1      2        2 
  10   chr10_7272810     ASom    C    T        0      0        2 
  10   chr10_7272810     HCab    C    T        0      0        2 
  10   chr10_7272810     HPrz    C    T        0      0        2 
  10   chr10_7272810     ZBoe    C    T        0      0        2 
  10   chr10_7272810     ZGre    C    T        0      0        2 
  10   chr10_7272810     ZHar    C    T        0      0        2 
  10   chr10_7272810   Sample    C    T        0      0        2 
  10   chr10_7273993     AAsi    T    C        0      0        2 
  10   chr10_7273993     AKia    T    C        0      0        2 
  10   chr10_7273993     AOna    T    C        0      0        2 
  10   chr10_7273993     ASom    T    C        0      0        2 
  10   chr10_7273993     HCab    T    C        0      0        2 
  10   chr10_7273993     HPrz    T    C      0.5      1        2 
  10   chr10_7273993     ZBoe    T    C        0      0        2 
  10   chr10_7273993     ZGre    T    C        0      0        2 
  10   chr10_7273993     ZHar    T    C        0      0        2 
  10   chr10_7273993   Sample    T    C        0      0        2 
  10   chr10_7277435     AAsi    A    G        0      0        2 
  10   chr10_7277435     AKia    A    G        0      0        2 
  10   chr10_7277435     AOna    A    G      0.5      1        2 
  10   chr10_7277435     ASom    A    G        0      0        2 
  10   chr10_7277435     HCab    A    G        0      0        2 
  10   chr10_7277435     HPrz    A    G        0      0        2 
  10   chr10_7277435     ZBoe    A    G        0      0        2 
  10   chr10_7277435     ZGre    A    G        0      0        2 
  10   chr10_7277435     ZHar    A    G        0      0        2 
  10   chr10_7277435   Sample    A    G        0      0        2 
  10   chr10_7278732     AAsi    C    T        0      0        2 
  10   chr10_7278732     AKia    C    T        0      0        2 
  10   chr10_7278732     AOna    C    T        0      0        2 
  10   chr10_7278732     ASom    C    T        0      0        2 
  10   chr10_7278732     HCab    C    T        0      0        2 
  10   chr10_7278732     HPrz    C    T        0      0        2 
  10   chr10_7278732     ZBoe    C    T      0.5      1        2 
  10   chr10_7278732     ZGre    C    T        0      0        2 
  10   chr10_7278732     ZHar    C    T        0      0        2 
  10   chr10_7278732   Sample    C    T        0      0        2 
  10   chr10_7281747     AAsi    G    A        0      0        2 
  10   chr10_7281747     AKia    G    A        0      0        2 
  10   chr10_7281747     AOna    G    A        0      0        2 
  10   chr10_7281747     ASom    G    A        0      0        2 
  10   chr10_7281747     HCab    G    A        0      0        2 
  10   chr10_7281747     HPrz    G    A        0      0        2 
  10   chr10_7281747     ZBoe    G    A        0      0        2 
  10   chr10_7281747     ZGre    G    A        0      0        2 
  10   chr10_7281747     ZHar    G    A      0.5      1        2 
  10   chr10_7281747   Sample    G    A        0      0        2 
  10   chr10_7282116     AAsi    T    C        0      0        2 
  10   chr10_7282116     AKia    T    C        1      2        2 
  10   chr10_7282116     AOna    T    C        1      2        2 
  10   chr10_7282116     ASom    T    C        0      0        2 
  10   chr10_7282116     HCab    T    C        0      0        2 
  10   chr10_7282116     HPrz    T    C        0      0        2 
  10   chr10_7282116     ZBoe    T    C        0      0        2 
  10   chr10_7282116     ZGre    T    C        0      0        2 
  10   chr10_7282116     ZHar    T    C        0      0        2 
  10   chr10_7282116   Sample    T    C        0      0        2 
  10   chr10_7286932     AAsi    A    C        0      0        2 
  10   chr10_7286932     AKia    A    C        0      0        2 
  10   chr10_7286932     AOna    A    C        0      0        2 
  10   chr10_7286932     ASom    A    C        0      0        2 
  10   chr10_7286932     HCab    A    C        1      2        2 
  10   chr10_7286932     HPrz    A    C        1      2        2 
  10   chr10_7286932     ZBoe    A    C        0      0        2 
  10   chr10_7286932     ZGre    A    C        0      0        2 
  10   chr10_7286932     ZHar    A    C        0      0        2 
  10   chr10_7286932   Sample    A    C        0      0        2 
  10   chr10_7292329     AAsi    A    T        0      0        2 
  10   chr10_7292329     AKia    A    T        0      0        2 
  10   chr10_7292329     AOna    A    T        0      0        2 
  10   chr10_7292329     ASom    A    T        0      0        2 
  10   chr10_7292329     HCab    A    T        1      2        2 
  10   chr10_7292329     HPrz    A    T        1      2        2 
  10   chr10_7292329     ZBoe    A    T        0      0        2 
  10   chr10_7292329     ZGre    A    T        0      0        2 
  10   chr10_7292329     ZHar    A    T        0      0        2 
  10   chr10_7292329   Sample    A    T        0      0        2 
  10   chr10_7293129     AAsi    T    C        0      0        2 
  10   chr10_7293129     AKia    T    C        0      0        2 
  10   chr10_7293129     AOna    T    C        0      0        2 
  10   chr10_7293129     ASom    T    C        0      0        2 
  10   chr10_7293129     HCab    T    C        0      0        2 
  10   chr10_7293129     HPrz    T    C        0      0        2 
  10   chr10_7293129     ZBoe    T    C        0      0        2 
  10   chr10_7293129     ZGre    T    C        1      2        2 
  10   chr10_7293129     ZHar    T    C        0      0        2 
  10   chr10_7293129   Sample    T    C        0      0        2 
  10   chr10_7302215     AAsi    A    C        0      0        2 
  10   chr10_7302215     AKia    A    C        0      0        2 
  10   chr10_7302215     AOna    A    C        0      0        2 
  10   chr10_7302215     ASom    A    C        0      0        2 
  10   chr10_7302215     HCab    A    C        1      2        2 
  10   chr10_7302215     HPrz    A    C        1      2        2 
  10   chr10_7302215     ZBoe    A    C        0      0        2 
  10   chr10_7302215     ZGre    A    C        0      0        2 
  10   chr10_7302215     ZHar    A    C        0      0        2 
  10   chr10_7302215   Sample    A    C        0      0        2 
  10   chr10_7304348     AAsi    G    A        0      0        2 
  10   chr10_7304348     AKia    G    A        0      0        2 
  10   chr10_7304348     AOna    G    A        0      0        2 
  10   chr10_7304348     ASom    G    A        0      0        2 
  10   chr10_7304348     HCab    G    A        1      2        2 
  10   chr10_7304348     HPrz    G    A        1      2        2 
  10   chr10_7304348     ZBoe    G    A        0      0        2 
  10   chr10_7304348     ZGre    G    A        0      0        2 
  10   chr10_7304348     ZHar    G    A        0      0        2 
  10   chr10_7304348   Sample    G    A        0      0        2 
  10   chr10_7306030     AAsi    G    A        0      0        2 
  10   chr10_7306030     AKia    G    A        0      0        2 
  10   chr10_7306030     AOna    G    A        0      0        2 
  10   chr10_7306030     ASom    G    A        0      0        2 
  10   chr10_7306030     HCab    G    A        0      0        2 
  10   chr10_7306030     HPrz    G    A        0      0        2 
  10   chr10_7306030     ZBoe    G    A        0      0        2 
  10   chr10_7306030     ZGre    G    A        1      2        2 
  10   chr10_7306030     ZHar    G    A        0      0        2 
  10   chr10_7306030   Sample    G    A        0      0        2 
  10   chr10_7312529     AAsi    T    G        0      0        2 
  10   chr10_7312529     AKia    T    G        1      2        2 
  10   chr10_7312529     AOna    T    G        0      0        2 
  10   chr10_7312529     ASom    T    G        0      0        2 
  10   chr10_7312529     HCab    T    G        0      0        2 
  10   chr10_7312529     HPrz    T    G        0      0        2 
  10   chr10_7312529     ZBoe    T    G        0      0        2 
  10   chr10_7312529     ZGre    T    G        0      0        2 
  10   chr10_7312529     ZHar    T    G        0      0        2 
  10   chr10_7312529   Sample    T    G        0      0        2 
  10   chr10_7314983     AAsi    C    A        0      0        2 
  10   chr10_7314983     AKia    C    A        1      2        2 
  10   chr10_7314983     AOna    C    A        0      0        2 
  10   chr10_7314983     ASom    C    A        0      0        2 
  10   chr10_7314983     HCab    C    A        0      0        2 
  10   chr10_7314983     HPrz    C    A        0      0        2 
  10   chr10_7314983     ZBoe    C    A        0      0        2 
  10   chr10_7314983     ZGre    C    A        0      0        2 
  10   chr10_7314983     ZHar    C    A        0      0        2 
  10   chr10_7314983   Sample    C    A        0      0        2 
  10   chr10_7315276     AAsi    T    C        0      0        2 
  10   chr10_7315276     AKia    T    C        0      0        2 
  10   chr10_7315276     AOna    T    C        0      0        2 
  10   chr10_7315276     ASom    T    C        0      0        2 
  10   chr10_7315276     HCab    T    C        0      0        2 
  10   chr10_7315276     HPrz    T    C        0      0        2 
  10   chr10_7315276     ZBoe    T    C      0.5      1        2 
  10   chr10_7315276     ZGre    T    C        0      0        2 
  10   chr10_7315276     ZHar    T    C        0      0        2 
  10   chr10_7315276   Sample    T    C        0      0        2 
  10   chr10_7319919     AAsi    C    T        0      0        2 
  10   chr10_7319919     AKia    C    T        0      0        2 
  10   chr10_7319919     AOna    C    T      0.5      1        2 
  10   chr10_7319919     ASom    C    T        0      0        2 
  10   chr10_7319919     HCab    C    T        0      0        2 
  10   chr10_7319919     HPrz    C    T        0      0        2 
  10   chr10_7319919     ZBoe    C    T        0      0        2 
  10   chr10_7319919     ZGre    C    T        0      0        2 
  10   chr10_7319919     ZHar    C    T        0      0        2 
  10   chr10_7319919   Sample    C    T        0      0        2 
  10   chr10_7329754     AAsi    G    A      0.5      1        2 
  10   chr10_7329754     AKia    G    A        0      0        2 
  10   chr10_7329754     AOna    G    A        0      0        2 
  10   chr10_7329754     ASom    G    A        1      2        2 
  10   chr10_7329754     HCab    G    A        0      0        2 
  10   chr10_7329754     HPrz    G    A        0      0        2 
  10   chr10_7329754     ZBoe    G    A        0      0        2 
  10   chr10_7329754     ZGre    G    A        0      0        2 
  10   chr10_7329754     ZHar    G    A        0      0        2 
  10   chr10_7329754   Sample    G    A        0      0        2 
  10   chr10_7344800     AAsi    A    G        0      0        2 
  10   chr10_7344800     AKia    A    G        0      0        2 
  10   chr10_7344800     AOna    A    G      0.5      1        2 
  10   chr10_7344800     ASom    A    G        0      0        2 
  10   chr10_7344800     HCab    A    G        0      0        2 
  10   chr10_7344800     HPrz    A    G        0      0        2 
  10   chr10_7344800     ZBoe    A    G        0      0        2 
  10   chr10_7344800     ZGre    A    G        0      0        2 
  10   chr10_7344800     ZHar    A    G        0      0        2 
  10   chr10_7344800   Sample    A    G        0      0        2 
  10   chr10_7347694     AAsi    T    C        0      0        2 
  10   chr10_7347694     AKia    T    C        0      0        2 
  10   chr10_7347694     AOna    T    C        0      0        2 
  10   chr10_7347694     ASom    T    C        0      0        2 
  10   chr10_7347694     HCab    T    C      0.5      1        2 
  10   chr10_7347694     HPrz    T    C        0      0        2 
  10   chr10_7347694     ZBoe    T    C        0      0        2 
  10   chr10_7347694     ZGre    T    C        0      0        2 
  10   chr10_7347694     ZHar    T    C        0      0        2 
  10   chr10_7347694   Sample    T    C        0      0        2 
  10   chr10_7352427     AAsi    G    T        0      0        2 
  10   chr10_7352427     AKia    G    T        1      2        2 
  10   chr10_7352427     AOna    G    T        0      0        2 
  10   chr10_7352427     ASom    G    T        0      0        2 
  10   chr10_7352427     HCab    G    T        0      0        2 
  10   chr10_7352427     HPrz    G    T        0      0        2 
  10   chr10_7352427     ZBoe    G    T        0      0        2 
  10   chr10_7352427     ZGre    G    T        0      0        2 
  10   chr10_7352427     ZHar    G    T        0      0        2 
  10   chr10_7352427   Sample    G    T        0      0        2 
  10   chr10_7353661     AAsi    G    A        0      0        2 
  10   chr10_7353661     AKia    G    A        0      0        2 
  10   chr10_7353661     AOna    G    A      0.5      1        2 
  10   chr10_7353661     ASom    G    A        0      0        2 
  10   chr10_7353661     HCab    G    A        0      0        2 
  10   chr10_7353661     HPrz    G    A        0      0        2 
  10   chr10_7353661     ZBoe    G    A        0      0        2 
  10   chr10_7353661     ZGre    G    A        0      0        2 
  10   chr10_7353661     ZHar    G    A        0      0        2 
  10   chr10_7353661   Sample    G    A        0      0        2 
  10   chr10_7361154     AAsi    T    C        0      0        2 
  10   chr10_7361154     AKia    T    C        0      0        2 
  10   chr10_7361154     AOna    T    C        0      0        2 
  10   chr10_7361154     ASom    T    C        0      0        2 
  10   chr10_7361154     HCab    T    C        1      2        2 
  10   chr10_7361154     HPrz    T    C        1      2        2 
  10   chr10_7361154     ZBoe    T    C        0      0        2 
  10   chr10_7361154     ZGre    T    C        0      0        2 
  10   chr10_7361154     ZHar    T    C        0      0        2 
  10   chr10_7361154   Sample    T    C        0      0        2 
  10   chr10_7365963     AAsi    G    A        0      0        2 
  10   chr10_7365963     AKia    G    A        0      0        2 
  10   chr10_7365963     AOna    G    A        0      0        2 
  10   chr10_7365963     ASom    G    A        0      0        2 
  10   chr10_7365963     HCab    G    A        0      0        2 
  10   chr10_7365963     HPrz    G    A        0      0        2 
  10   chr10_7365963     ZBoe    G    A        0      0        2 
  10   chr10_7365963     ZGre    G    A        0      0        2 
  10   chr10_7365963     ZHar    G    A        1      2        2 
  10   chr10_7365963   Sample    G    A        0      0        2 
  10   chr10_7369715     AAsi    C    T        0      0        2 
  10   chr10_7369715     AKia    C    T        0      0        2 
  10   chr10_7369715     AOna    C    T        0      0        2 
  10   chr10_7369715     ASom    C    T        0      0        2 
  10   chr10_7369715     HCab    C    T        0      0        2 
  10   chr10_7369715     HPrz    C    T      0.5      1        2 
  10   chr10_7369715     ZBoe    C    T        0      0        2 
  10   chr10_7369715     ZGre    C    T        0      0        2 
  10   chr10_7369715     ZHar    C    T        0      0        2 
  10   chr10_7369715   Sample    C    T        0      0        2 
  10   chr10_7379583     AAsi    C    A        0      0        2 
  10   chr10_7379583     AKia    C    A        0      0        2 
  10   chr10_7379583     AOna    C    A        0      0        2 
  10   chr10_7379583     ASom    C    A        0      0        2 
  10   chr10_7379583     HCab    C    A        0      0        2 
  10   chr10_7379583     HPrz    C    A        0      0        2 
  10   chr10_7379583     ZBoe    C    A        0      0        2 
  10   chr10_7379583     ZGre    C    A        1      2        2 
  10   chr10_7379583     ZHar    C    A        0      0        2 
  10   chr10_7379583   Sample    C    A        0      0        2 
  10   chr10_7388538     AAsi    G    C        0      0        2 
  10   chr10_7388538     AKia    G    C        0      0        2 
  10   chr10_7388538     AOna    G    C      0.5      1        2 
  10   chr10_7388538     ASom    G    C        0      0        2 
  10   chr10_7388538     HCab    G    C        0      0        2 
  10   chr10_7388538     HPrz    G    C        0      0        2 
  10   chr10_7388538     ZBoe    G    C        0      0        2 
  10   chr10_7388538     ZGre    G    C        0      0        2 
  10   chr10_7388538     ZHar    G    C        0      0        2 
  10   chr10_7388538   Sample    G    C        0      0        2 
  10   chr10_7393187     AAsi    G    A        0      0        2 
  10   chr10_7393187     AKia    G    A        0      0        2 
  10   chr10_7393187     AOna    G    A        0      0        2 
  10   chr10_7393187     ASom    G    A        0      0        2 
  10   chr10_7393187     HCab    G    A        1      2        2 
  10   chr10_7393187     HPrz    G    A        1      2        2 
  10   chr10_7393187     ZBoe    G    A        0      0        2 
  10   chr10_7393187     ZGre    G    A        0      0        2 
  10   chr10_7393187     ZHar    G    A        0      0        2 
  10   chr10_7393187   Sample    G    A        0      0        2 
  10   chr10_7396914     AAsi    G    A        0      0        2 
  10   chr10_7396914     AKia    G    A        0      0        2 
  10   chr10_7396914     AOna    G    A        0      0        2 
  10   chr10_7396914     ASom    G    A        0      0        2 
  10   chr10_7396914     HCab    G    A        1      2        2 
  10   chr10_7396914     HPrz    G    A        1      2        2 
  10   chr10_7396914     ZBoe    G    A        0      0        2 
  10   chr10_7396914     ZGre    G    A        0      0        2 
  10   chr10_7396914     ZHar    G    A        0      0        2 
  10   chr10_7396914   Sample    G    A        0      0        2 
  10   chr10_7397394     AAsi    C    A        0      0        2 
  10   chr10_7397394     AKia    C    A        0      0        2 
  10   chr10_7397394     AOna    C    A        0      0        2 
  10   chr10_7397394     ASom    C    A        0      0        2 
  10   chr10_7397394     HCab    C    A        0      0        2 
  10   chr10_7397394     HPrz    C    A        0      0        2 
  10   chr10_7397394     ZBoe    C    A      0.5      1        2 
  10   chr10_7397394     ZGre    C    A        0      0        2 
  10   chr10_7397394     ZHar    C    A        0      0        2 
  10   chr10_7397394   Sample    C    A        0      0        2 
  10   chr10_7403721     AAsi    T    A        1      2        2 
  10   chr10_7403721     AKia    T    A        0      0        2 
  10   chr10_7403721     AOna    T    A        0      0        2 
  10   chr10_7403721     ASom    T    A        1      2        2 
  10   chr10_7403721     HCab    T    A        0      0        2 
  10   chr10_7403721     HPrz    T    A        0      0        2 
  10   chr10_7403721     ZBoe    T    A        0      0        2 
  10   chr10_7403721     ZGre    T    A        0      0        2 
  10   chr10_7403721     ZHar    T    A        0      0        2 
  10   chr10_7403721   Sample    T    A        1      2        2 
  10   chr10_7404023     AAsi    G    A        0      0        2 
  10   chr10_7404023     AKia    G    A        0      0        2 
  10   chr10_7404023     AOna    G    A        0      0        2 
  10   chr10_7404023     ASom    G    A        0      0        2 
  10   chr10_7404023     HCab    G    A        0      0        2 
  10   chr10_7404023     HPrz    G    A        0      0        2 
  10   chr10_7404023     ZBoe    G    A        0      0        2 
  10   chr10_7404023     ZGre    G    A        1      2        2 
  10   chr10_7404023     ZHar    G    A        0      0        2 
  10   chr10_7404023   Sample    G    A        0      0        2 
  10   chr10_7420805     AAsi    G    C        0      0        2 
  10   chr10_7420805     AKia    G    C        0      0        2 
  10   chr10_7420805     AOna    G    C        0      0        2 
  10   chr10_7420805     ASom    G    C        0      0        2 
  10   chr10_7420805     HCab    G    C        0      0        2 
  10   chr10_7420805     HPrz    G    C        0      0        2 
  10   chr10_7420805     ZBoe    G    C        0      0        2 
  10   chr10_7420805     ZGre    G    C        0      0        2 
  10   chr10_7420805     ZHar    G    C        1      2        2 
  10   chr10_7420805   Sample    G    C        0      0        2 
  10   chr10_7432303     AAsi    A    G        0      0        2 
  10   chr10_7432303     AKia    A    G        0      0        2 
  10   chr10_7432303     AOna    A    G        0      0        2 
  10   chr10_7432303     ASom    A    G        0      0        2 
  10   chr10_7432303     HCab    A    G        1      2        2 
  10   chr10_7432303     HPrz    A    G        1      2        2 
  10   chr10_7432303     ZBoe    A    G        0      0        2 
  10   chr10_7432303     ZGre    A    G        0      0        2 
  10   chr10_7432303     ZHar    A    G        0      0        2 
  10   chr10_7432303   Sample    A    G        0      0        2 
  10   chr10_7433151     AAsi    T    C        0      0        2 
  10   chr10_7433151     AKia    T    C        0      0        2 
  10   chr10_7433151     AOna    T    C        0      0        2 
  10   chr10_7433151     ASom    T    C        0      0        2 
  10   chr10_7433151     HCab    T    C        1      2        2 
  10   chr10_7433151     HPrz    T    C        1      2        2 
  10   chr10_7433151     ZBoe    T    C        0      0        2 
  10   chr10_7433151     ZGre    T    C        0      0        2 
  10   chr10_7433151     ZHar    T    C        0      0        2 
  10   chr10_7433151   Sample    T    C        0      0        2 
  10   chr10_7436506     AAsi    A    G        0      0        2 
  10   chr10_7436506     AKia    A    G        0      0        2 
  10   chr10_7436506     AOna    A    G        0      0        2 
  10   chr10_7436506     ASom    A    G        0      0        2 
  10   chr10_7436506     HCab    A    G        0      0        2 
  10   chr10_7436506     HPrz    A    G        0      0        2 
  10   chr10_7436506     ZBoe    A    G      0.5      1        2 
  10   chr10_7436506     ZGre    A    G        0      0        2 
  10   chr10_7436506     ZHar    A    G        0      0        2 
  10   chr10_7436506   Sample    A    G        0      0        2 
  10   chr10_7437641     AAsi    C    T        0      0        2 
  10   chr10_7437641     AKia    C    T        0      0        2 
  10   chr10_7437641     AOna    C    T        0      0        2 
  10   chr10_7437641     ASom    C    T        0      0        2 
  10   chr10_7437641     HCab    C    T        0      0        2 
  10   chr10_7437641     HPrz    C    T      0.5      1        2 
  10   chr10_7437641     ZBoe    C    T        0      0        2 
  10   chr10_7437641     ZGre    C    T        0      0        2 
  10   chr10_7437641     ZHar    C    T        0      0        2 
  10   chr10_7437641   Sample    C    T        0      0        2 
  10   chr10_7439640     AAsi    A    G        0      0        2 
  10   chr10_7439640     AKia    A    G        0      0        2 
  10   chr10_7439640     AOna    A    G        0      0        2 
  10   chr10_7439640     ASom    A    G        0      0        2 
  10   chr10_7439640     HCab    A    G        1      2        2 
  10   chr10_7439640     HPrz    A    G        1      2        2 
  10   chr10_7439640     ZBoe    A    G        0      0        2 
  10   chr10_7439640     ZGre    A    G        0      0        2 
  10   chr10_7439640     ZHar    A    G        0      0        2 
  10   chr10_7439640   Sample    A    G        0      0        2 
  10   chr10_7443590     AAsi    G    A        0      0        2 
  10   chr10_7443590     AKia    G    A        0      0        2 
  10   chr10_7443590     AOna    G    A        0      0        2 
  10   chr10_7443590     ASom    G    A        0      0        2 
  10   chr10_7443590     HCab    G    A        1      2        2 
  10   chr10_7443590     HPrz    G    A        1      2        2 
  10   chr10_7443590     ZBoe    G    A        0      0        2 
  10   chr10_7443590     ZGre    G    A        0      0        2 
  10   chr10_7443590     ZHar    G    A        0      0        2 
  10   chr10_7443590   Sample    G    A        1      2        2 
  10   chr10_7457076     AAsi    A    T        0      0        2 
  10   chr10_7457076     AKia    A    T        0      0        2 
  10   chr10_7457076     AOna    A    T        0      0        2 
  10   chr10_7457076     ASom    A    T        0      0        2 
  10   chr10_7457076     HCab    A    T        1      2        2 
  10   chr10_7457076     HPrz    A    T        1      2        2 
  10   chr10_7457076     ZBoe    A    T        0      0        2 
  10   chr10_7457076     ZGre    A    T        0      0        2 
  10   chr10_7457076     ZHar    A    T        0      0        2 
  10   chr10_7457076   Sample    A    T        0      0        2 
  10   chr10_7459176     AAsi    G    A        0      0        2 
  10   chr10_7459176     AKia    G    A        0      0        2 
  10   chr10_7459176     AOna    G    A        0      0        2 
  10   chr10_7459176     ASom    G    A        0      0        2 
  10   chr10_7459176     HCab    G    A        0      0        2 
  10   chr10_7459176     HPrz    G    A        0      0        2 
  10   chr10_7459176     ZBoe    G    A        1      2        2 
  10   chr10_7459176     ZGre    G    A        0      0        2 
  10   chr10_7459176     ZHar    G    A        0      0        2 
  10   chr10_7459176   Sample    G    A        0      0        2 
  10   chr10_7459900     AAsi    G    A        0      0        2 
  10   chr10_7459900     AKia    G    A        0      0        2 
  10   chr10_7459900     AOna    G    A        0      0        2 
  10   chr10_7459900     ASom    G    A        0      0        2 
  10   chr10_7459900     HCab    G    A        1      2        2 
  10   chr10_7459900     HPrz    G    A        1      2        2 
  10   chr10_7459900     ZBoe    G    A        0      0        2 
  10   chr10_7459900     ZGre    G    A        0      0        2 
  10   chr10_7459900     ZHar    G    A        0      0        2 
  10   chr10_7459900   Sample    G    A        0      0        2 
  10   chr10_7466065     AAsi    A    C        0      0        2 
  10   chr10_7466065     AKia    A    C        0      0        2 
  10   chr10_7466065     AOna    A    C        0      0        2 
  10   chr10_7466065     ASom    A    C        0      0        2 
  10   chr10_7466065     HCab    A    C        1      2        2 
  10   chr10_7466065     HPrz    A    C        1      2        2 
  10   chr10_7466065     ZBoe    A    C        0      0        2 
  10   chr10_7466065     ZGre    A    C        0      0        2 
  10   chr10_7466065     ZHar    A    C        0      0        2 
  10   chr10_7466065   Sample    A    C        0      0        2 
  10   chr10_7466198     AAsi    G    A        0      0        2 
  10   chr10_7466198     AKia    G    A        1      2        2 
  10   chr10_7466198     AOna    G    A      0.5      1        2 
  10   chr10_7466198     ASom    G    A        0      0        2 
  10   chr10_7466198     HCab    G    A        0      0        2 
  10   chr10_7466198     HPrz    G    A        0      0        2 
  10   chr10_7466198     ZBoe    G    A        0      0        2 
  10   chr10_7466198     ZGre    G    A        0      0        2 
  10   chr10_7466198     ZHar    G    A        0      0        2 
  10   chr10_7466198   Sample    G    A        0      0        2 
  10   chr10_7471012     AAsi    G    A        0      0        2 
  10   chr10_7471012     AKia    G    A        0      0        2 
  10   chr10_7471012     AOna    G    A        0      0        2 
  10   chr10_7471012     ASom    G    A        0      0        2 
  10   chr10_7471012     HCab    G    A        1      2        2 
  10   chr10_7471012     HPrz    G    A        1      2        2 
  10   chr10_7471012     ZBoe    G    A        0      0        2 
  10   chr10_7471012     ZGre    G    A        0      0        2 
  10   chr10_7471012     ZHar    G    A        0      0        2 
  10   chr10_7471012   Sample    G    A        0      0        2 
  10   chr10_7475886     AAsi    A    G        0      0        2 
  10   chr10_7475886     AKia    A    G        0      0        2 
  10   chr10_7475886     AOna    A    G        0      0        2 
  10   chr10_7475886     ASom    A    G        0      0        2 
  10   chr10_7475886     HCab    A    G        0      0        2 
  10   chr10_7475886     HPrz    A    G        0      0        2 
  10   chr10_7475886     ZBoe    A    G        0      0        2 
  10   chr10_7475886     ZGre    A    G      0.5      1        2 
  10   chr10_7475886     ZHar    A    G        0      0        2 
  10   chr10_7475886   Sample    A    G        0      0        2 
  10   chr10_7478249     AAsi    C    T        0      0        2 
  10   chr10_7478249     AKia    C    T      0.5      1        2 
  10   chr10_7478249     AOna    C    T      0.5      1        2 
  10   chr10_7478249     ASom    C    T        0      0        2 
  10   chr10_7478249     HCab    C    T        1      2        2 
  10   chr10_7478249     HPrz    C    T        1      2        2 
  10   chr10_7478249     ZBoe    C    T        0      0        2 
  10   chr10_7478249     ZGre    C    T        0      0        2 
  10   chr10_7478249     ZHar    C    T        0      0        2 
  10   chr10_7478249   Sample    C    T        0      0        2 
  10   chr10_7479755     AAsi    C    T        0      0        2 
  10   chr10_7479755     AKia    C    T        0      0        2 
  10   chr10_7479755     AOna    C    T        0      0        2 
  10   chr10_7479755     ASom    C    T        0      0        2 
  10   chr10_7479755     HCab    C    T        0      0        2 
  10   chr10_7479755     HPrz    C    T      0.5      1        2 
  10   chr10_7479755     ZBoe    C    T        0      0        2 
  10   chr10_7479755     ZGre    C    T        0      0        2 
  10   chr10_7479755     ZHar    C    T        0      0        2 
  10   chr10_7479755   Sample    C    T        0      0        2 
  10   chr10_7483161     AAsi    T    C        0      0        2 
  10   chr10_7483161     AKia    T    C        0      0        2 
  10   chr10_7483161     AOna    T    C        0      0        2 
  10   chr10_7483161     ASom    T    C        0      0        2 
  10   chr10_7483161     HCab    T    C        0      0        2 
  10   chr10_7483161     HPrz    T    C        1      2        2 
  10   chr10_7483161     ZBoe    T    C        0      0        2 
  10   chr10_7483161     ZGre    T    C        0      0        2 
  10   chr10_7483161     ZHar    T    C        0      0        2 
  10   chr10_7483161   Sample    T    C        0      0        2 
  10   chr10_7486895     AAsi    G    A        0      0        2 
  10   chr10_7486895     AKia    G    A        0      0        2 
  10   chr10_7486895     AOna    G    A        0      0        2 
  10   chr10_7486895     ASom    G    A        0      0        2 
  10   chr10_7486895     HCab    G    A        1      2        2 
  10   chr10_7486895     HPrz    G    A        0      0        2 
  10   chr10_7486895     ZBoe    G    A        0      0        2 
  10   chr10_7486895     ZGre    G    A        0      0        2 
  10   chr10_7486895     ZHar    G    A        0      0        2 
  10   chr10_7486895   Sample    G    A        0      0        2 
  10   chr10_7492234     AAsi    A    G        0      0        2 
  10   chr10_7492234     AKia    A    G        0      0        2 
  10   chr10_7492234     AOna    A    G        0      0        2 
  10   chr10_7492234     ASom    A    G        0      0        2 
  10   chr10_7492234     HCab    A    G        0      0        2 
  10   chr10_7492234     HPrz    A    G        0      0        2 
  10   chr10_7492234     ZBoe    A    G        0      0        2 
  10   chr10_7492234     ZGre    A    G      0.5      1        2 
  10   chr10_7492234     ZHar    A    G        0      0        2 
  10   chr10_7492234   Sample    A    G        0      0        2 
  10   chr10_7493367     AAsi    A    C        0      0        2 
  10   chr10_7493367     AKia    A    C        0      0        2 
  10   chr10_7493367     AOna    A    C        0      0        2 
  10   chr10_7493367     ASom    A    C        0      0        2 
  10   chr10_7493367     HCab    A    C        0      0        2 
  10   chr10_7493367     HPrz    A    C        0      0        2 
  10   chr10_7493367     ZBoe    A    C      0.5      1        2 
  10   chr10_7493367     ZGre    A    C        0      0        2 
  10   chr10_7493367     ZHar    A    C        0      0        2 
  10   chr10_7493367   Sample    A    C        0      0        2 
  10   chr10_7494969     AAsi    T    C        0      0        2 
  10   chr10_7494969     AKia    T    C        0      0        2 
  10   chr10_7494969     AOna    T    C        0      0        2 
  10   chr10_7494969     ASom    T    C        0      0        2 
  10   chr10_7494969     HCab    T    C        1      2        2 
  10   chr10_7494969     HPrz    T    C        1      2        2 
  10   chr10_7494969     ZBoe    T    C        0      0        2 
  10   chr10_7494969     ZGre    T    C        0      0        2 
  10   chr10_7494969     ZHar    T    C        0      0        2 
  10   chr10_7494969   Sample    T    C        0      0        2 
  10   chr10_7495519     AAsi    A    C        0      0        2 
  10   chr10_7495519     AKia    A    C        0      0        2 
  10   chr10_7495519     AOna    A    C        0      0        2 
  10   chr10_7495519     ASom    A    C        0      0        2 
  10   chr10_7495519     HCab    A    C        1      2        2 
  10   chr10_7495519     HPrz    A    C        1      2        2 
  10   chr10_7495519     ZBoe    A    C        0      0        2 
  10   chr10_7495519     ZGre    A    C        0      0        2 
  10   chr10_7495519     ZHar    A    C        0      0        2 
  10   chr10_7495519   Sample    A    C        0      0        2 
  10   chr10_7502431     AAsi    T    C        0      0        2 
  10   chr10_7502431     AKia    T    C        0      0        2 
  10   chr10_7502431     AOna    T    C        0      0        2 
  10   chr10_7502431     ASom    T    C        0      0        2 
  10   chr10_7502431     HCab    T    C        0      0        2 
  10   chr10_7502431     HPrz    T    C        0      0        2 
  10   chr10_7502431     ZBoe    T    C        0      0        2 
  10   chr10_7502431     ZGre    T    C      0.5      1        2 
  10   chr10_7502431     ZHar    T    C        0      0        2 
  10   chr10_7502431   Sample    T    C        0      0        2 
  10   chr10_7505348     AAsi    T    C        0      0        2 
  10   chr10_7505348     AKia    T    C        0      0        2 
  10   chr10_7505348     AOna    T    C        0      0        2 
  10   chr10_7505348     ASom    T    C        0      0        2 
  10   chr10_7505348     HCab    T    C        0      0        2 
  10   chr10_7505348     HPrz    T    C        0      0        2 
  10   chr10_7505348     ZBoe    T    C        1      2        2 
  10   chr10_7505348     ZGre    T    C        0      0        2 
  10   chr10_7505348     ZHar    T    C        0      0        2 
  10   chr10_7505348   Sample    T    C        0      0        2 
  10   chr10_7521425     AAsi    A    C      0.5      1        2 
  10   chr10_7521425     AKia    A    C        0      0        2 
  10   chr10_7521425     AOna    A    C        0      0        2 
  10   chr10_7521425     ASom    A    C        1      2        2 
  10   chr10_7521425     HCab    A    C        0      0        2 
  10   chr10_7521425     HPrz    A    C        0      0        2 
  10   chr10_7521425     ZBoe    A    C        0      0        2 
  10   chr10_7521425     ZGre    A    C        0      0        2 
  10   chr10_7521425     ZHar    A    C        0      0        2 
  10   chr10_7521425   Sample    A    C        0      0        2 
  10   chr10_7528814     AAsi    C    T        0      0        2 
  10   chr10_7528814     AKia    C    T        0      0        2 
  10   chr10_7528814     AOna    C    T        0      0        2 
  10   chr10_7528814     ASom    C    T        0      0        2 
  10   chr10_7528814     HCab    C    T        0      0        2 
  10   chr10_7528814     HPrz    C    T        0      0        2 
  10   chr10_7528814     ZBoe    C    T        0      0        2 
  10   chr10_7528814     ZGre    C    T        1      2        2 
  10   chr10_7528814     ZHar    C    T        0      0        2 
  10   chr10_7528814   Sample    C    T        0      0        2 
  10   chr10_7528842     AAsi    C    T        0      0        2 
  10   chr10_7528842     AKia    C    T        0      0        2 
  10   chr10_7528842     AOna    C    T      0.5      1        2 
  10   chr10_7528842     ASom    C    T        0      0        2 
  10   chr10_7528842     HCab    C    T        0      0        2 
  10   chr10_7528842     HPrz    C    T        0      0        2 
  10   chr10_7528842     ZBoe    C    T        0      0        2 
  10   chr10_7528842     ZGre    C    T        0      0        2 
  10   chr10_7528842     ZHar    C    T        0      0        2 
  10   chr10_7528842   Sample    C    T        0      0        2 
  10   chr10_7529836     AAsi    A    T        0      0        2 
  10   chr10_7529836     AKia    A    T        0      0        2 
  10   chr10_7529836     AOna    A    T        0      0        2 
  10   chr10_7529836     ASom    A    T        0      0        2 
  10   chr10_7529836     HCab    A    T        0      0        2 
  10   chr10_7529836     HPrz    A    T        0      0        2 
  10   chr10_7529836     ZBoe    A    T        0      0        2 
  10   chr10_7529836     ZGre    A    T        0      0        2 
  10   chr10_7529836     ZHar    A    T        1      2        2 
  10   chr10_7529836   Sample    A    T        0      0        2 
  10   chr10_7531612     AAsi    G    T        0      0        2 
  10   chr10_7531612     AKia    G    T        0      0        2 
  10   chr10_7531612     AOna    G    T        0      0        2 
  10   chr10_7531612     ASom    G    T        0      0        2 
  10   chr10_7531612     HCab    G    T        1      2        2 
  10   chr10_7531612     HPrz    G    T        1      2        2 
  10   chr10_7531612     ZBoe    G    T        0      0        2 
  10   chr10_7531612     ZGre    G    T        0      0        2 
  10   chr10_7531612     ZHar    G    T        0      0        2 
  10   chr10_7531612   Sample    G    T        0      0        2 
  10   chr10_7537706     AAsi    C    T        0      0        2 
  10   chr10_7537706     AKia    C    T        0      0        2 
  10   chr10_7537706     AOna    C    T        0      0        2 
  10   chr10_7537706     ASom    C    T        0      0        2 
  10   chr10_7537706     HCab    C    T        1      2        2 
  10   chr10_7537706     HPrz    C    T        1      2        2 
  10   chr10_7537706     ZBoe    C    T        0      0        2 
  10   chr10_7537706     ZGre    C    T        0      0        2 
  10   chr10_7537706     ZHar    C    T        0      0        2 
  10   chr10_7537706   Sample    C    T        0      0        2 
  10   chr10_7561755     AAsi    A    T        0      0        2 
  10   chr10_7561755     AKia    A    T        0      0        2 
  10   chr10_7561755     AOna    A    T        0      0        2 
  10   chr10_7561755     ASom    A    T        0      0        2 
  10   chr10_7561755     HCab    A    T        1      2        2 
  10   chr10_7561755     HPrz    A    T        0      0        2 
  10   chr10_7561755     ZBoe    A    T        0      0        2 
  10   chr10_7561755     ZGre    A    T        0      0        2 
  10   chr10_7561755     ZHar    A    T        0      0        2 
  10   chr10_7561755   Sample    A    T        0      0        2 
  10   chr10_7562570     AAsi    T    C        0      0        2 
  10   chr10_7562570     AKia    T    C        1      2        2 
  10   chr10_7562570     AOna    T    C        1      2        2 
  10   chr10_7562570     ASom    T    C        0      0        2 
  10   chr10_7562570     HCab    T    C        0      0        2 
  10   chr10_7562570     HPrz    T    C        0      0        2 
  10   chr10_7562570     ZBoe    T    C        0      0        2 
  10   chr10_7562570     ZGre    T    C        0      0        2 
  10   chr10_7562570     ZHar    T    C        0      0        2 
  10   chr10_7562570   Sample    T    C        0      0        2 
  10   chr10_7574672     AAsi    A    G        0      0        2 
  10   chr10_7574672     AKia    A    G        0      0        2 
  10   chr10_7574672     AOna    A    G        0      0        2 
  10   chr10_7574672     ASom    A    G        0      0        2 
  10   chr10_7574672     HCab    A    G        0      0        2 
  10   chr10_7574672     HPrz    A    G        0      0        2 
  10   chr10_7574672     ZBoe    A    G        0      0        2 
  10   chr10_7574672     ZGre    A    G        0      0        2 
  10   chr10_7574672     ZHar    A    G      0.5      1        2 
  10   chr10_7574672   Sample    A    G        0      0        2 
  10   chr10_7590512     AAsi    C    T        0      0        2 
  10   chr10_7590512     AKia    C    T        0      0        2 
  10   chr10_7590512     AOna    C    T        1      2        2 
  10   chr10_7590512     ASom    C    T        0      0        2 
  10   chr10_7590512     HCab    C    T        0      0        2 
  10   chr10_7590512     HPrz    C    T        0      0        2 
  10   chr10_7590512     ZBoe    C    T        0      0        2 
  10   chr10_7590512     ZGre    C    T        0      0        2 
  10   chr10_7590512     ZHar    C    T        0      0        2 
  10   chr10_7590512   Sample    C    T        0      0        2 
  10   chr10_7595403     AAsi    G    A        0      0        2 
  10   chr10_7595403     AKia    G    A        0      0        2 
  10   chr10_7595403     AOna    G    A        0      0        2 
  10   chr10_7595403     ASom    G    A        0      0        2 
  10   chr10_7595403     HCab    G    A        1      2        2 
  10   chr10_7595403     HPrz    G    A        1      2        2 
  10   chr10_7595403     ZBoe    G    A        0      0        2 
  10   chr10_7595403     ZGre    G    A        0      0        2 
  10   chr10_7595403     ZHar    G    A        0      0        2 
  10   chr10_7595403   Sample    G    A        0      0        2 
  10   chr10_7598270     AAsi    C    T        0      0        2 
  10   chr10_7598270     AKia    C    T        0      0        2 
  10   chr10_7598270     AOna    C    T        0      0        2 
  10   chr10_7598270     ASom    C    T        0      0        2 
  10   chr10_7598270     HCab    C    T        0      0        2 
  10   chr10_7598270     HPrz    C    T        0      0        2 
  10   chr10_7598270     ZBoe    C    T      0.5      1        2 
  10   chr10_7598270     ZGre    C    T        0      0        2 
  10   chr10_7598270     ZHar    C    T        0      0        2 
  10   chr10_7598270   Sample    C    T        0      0        2 
  10   chr10_7615440     AAsi    C    A        0      0        2 
  10   chr10_7615440     AKia    C    A        0      0        2 
  10   chr10_7615440     AOna    C    A        0      0        2 
  10   chr10_7615440     ASom    C    A        0      0        2 
  10   chr10_7615440     HCab    C    A        0      0        2 
  10   chr10_7615440     HPrz    C    A        0      0        2 
  10   chr10_7615440     ZBoe    C    A      0.5      1        2 
  10   chr10_7615440     ZGre    C    A        0      0        2 
  10   chr10_7615440     ZHar    C    A        0      0        2 
  10   chr10_7615440   Sample    C    A        0      0        2 
  10   chr10_7615844     AAsi    C    T        0      0        2 
  10   chr10_7615844     AKia    C    T        0      0        2 
  10   chr10_7615844     AOna    C    T        0      0        2 
  10   chr10_7615844     ASom    C    T        0      0        2 
  10   chr10_7615844     HCab    C    T        0      0        2 
  10   chr10_7615844     HPrz    C    T        0      0        2 
  10   chr10_7615844     ZBoe    C    T        1      2        2 
  10   chr10_7615844     ZGre    C    T        0      0        2 
  10   chr10_7615844     ZHar    C    T        0      0        2 
  10   chr10_7615844   Sample    C    T        0      0        2 
  10   chr10_7615887     AAsi    A    G        0      0        2 
  10   chr10_7615887     AKia    A    G        0      0        2 
  10   chr10_7615887     AOna    A    G        0      0        2 
  10   chr10_7615887     ASom    A    G        0      0        2 
  10   chr10_7615887     HCab    A    G        1      2        2 
  10   chr10_7615887     HPrz    A    G        1      2        2 
  10   chr10_7615887     ZBoe    A    G        0      0        2 
  10   chr10_7615887     ZGre    A    G        0      0        2 
  10   chr10_7615887     ZHar    A    G        0      0        2 
  10   chr10_7615887   Sample    A    G        0      0        2 
  10   chr10_7620857     AAsi    C    T      0.5      1        2 
  10   chr10_7620857     AKia    C    T        0      0        2 
  10   chr10_7620857     AOna    C    T        0      0        2 
  10   chr10_7620857     ASom    C    T        0      0        2 
  10   chr10_7620857     HCab    C    T        0      0        2 
  10   chr10_7620857     HPrz    C    T        0      0        2 
  10   chr10_7620857     ZBoe    C    T        0      0        2 
  10   chr10_7620857     ZGre    C    T        0      0        2 
  10   chr10_7620857     ZHar    C    T        0      0        2 
  10   chr10_7620857   Sample    C    T        0      0        2 
  10   chr10_7630979     AAsi    A    G        0      0        2 
  10   chr10_7630979     AKia    A    G      0.5      1        2 
  10   chr10_7630979     AOna    A    G        0      0        2 
  10   chr10_7630979     ASom    A    G        0      0        2 
  10   chr10_7630979     HCab    A    G        0      0        2 
  10   chr10_7630979     HPrz    A    G        0      0        2 
  10   chr10_7630979     ZBoe    A    G        0      0        2 
  10   chr10_7630979     ZGre    A    G        0      0        2 
  10   chr10_7630979     ZHar    A    G        0      0        2 
  10   chr10_7630979   Sample    A    G        0      0        2 
  10   chr10_7636969     AAsi    T    C        0      0        2 
  10   chr10_7636969     AKia    T    C        0      0        2 
  10   chr10_7636969     AOna    T    C        0      0        2 
  10   chr10_7636969     ASom    T    C        0      0        2 
  10   chr10_7636969     HCab    T    C        0      0        2 
  10   chr10_7636969     HPrz    T    C        0      0        2 
  10   chr10_7636969     ZBoe    T    C      0.5      1        2 
  10   chr10_7636969     ZGre    T    C        0      0        2 
  10   chr10_7636969     ZHar    T    C        0      0        2 
  10   chr10_7636969   Sample    T    C        0      0        2 
  10   chr10_7642544     AAsi    T    C        0      0        2 
  10   chr10_7642544     AKia    T    C        0      0        2 
  10   chr10_7642544     AOna    T    C        0      0        2 
  10   chr10_7642544     ASom    T    C        0      0        2 
  10   chr10_7642544     HCab    T    C        0      0        2 
  10   chr10_7642544     HPrz    T    C        0      0        2 
  10   chr10_7642544     ZBoe    T    C        0      0        2 
  10   chr10_7642544     ZGre    T    C      0.5      1        2 
  10   chr10_7642544     ZHar    T    C        0      0        2 
  10   chr10_7642544   Sample    T    C        0      0        2 
  10   chr10_7644103     AAsi    C    T        0      0        2 
  10   chr10_7644103     AKia    C    T        0      0        2 
  10   chr10_7644103     AOna    C    T        0      0        2 
  10   chr10_7644103     ASom    C    T        0      0        2 
  10   chr10_7644103     HCab    C    T      0.5      1        2 
  10   chr10_7644103     HPrz    C    T        1      2        2 
  10   chr10_7644103     ZBoe    C    T        0      0        2 
  10   chr10_7644103     ZGre    C    T        0      0        2 
  10   chr10_7644103     ZHar    C    T        0      0        2 
  10   chr10_7644103   Sample    C    T        0      0        2 
  10   chr10_7651987     AAsi    T    A        0      0        2 
  10   chr10_7651987     AKia    T    A        0      0        2 
  10   chr10_7651987     AOna    T    A        0      0        2 
  10   chr10_7651987     ASom    T    A        0      0        2 
  10   chr10_7651987     HCab    T    A        0      0        2 
  10   chr10_7651987     HPrz    T    A        0      0        2 
  10   chr10_7651987     ZBoe    T    A        0      0        2 
  10   chr10_7651987     ZGre    T    A        1      2        2 
  10   chr10_7651987     ZHar    T    A        0      0        2 
  10   chr10_7651987   Sample    T    A        0      0        2 
  10   chr10_7652283     AAsi    A    G        0      0        2 
  10   chr10_7652283     AKia    A    G        0      0        2 
  10   chr10_7652283     AOna    A    G        0      0        2 
  10   chr10_7652283     ASom    A    G        1      2        2 
  10   chr10_7652283     HCab    A    G        0      0        2 
  10   chr10_7652283     HPrz    A    G        0      0        2 
  10   chr10_7652283     ZBoe    A    G        0      0        2 
  10   chr10_7652283     ZGre    A    G        0      0        2 
  10   chr10_7652283     ZHar    A    G        0      0        2 
  10   chr10_7652283   Sample    A    G        0      0        2 
  10   chr10_7652981     AAsi    T    A        0      0        2 
  10   chr10_7652981     AKia    T    A      0.5      1        2 
  10   chr10_7652981     AOna    T    A      0.5      1        2 
  10   chr10_7652981     ASom    T    A        0      0        2 
  10   chr10_7652981     HCab    T    A        0      0        2 
  10   chr10_7652981     HPrz    T    A        0      0        2 
  10   chr10_7652981     ZBoe    T    A        0      0        2 
  10   chr10_7652981     ZGre    T    A        0      0        2 
  10   chr10_7652981     ZHar    T    A        0      0        2 
  10   chr10_7652981   Sample    T    A        0      0        2 
  10   chr10_7653501     AAsi    C    G        0      0        2 
  10   chr10_7653501     AKia    C    G        0      0        2 
  10   chr10_7653501     AOna    C    G        0      0        2 
  10   chr10_7653501     ASom    C    G        0      0        2 
  10   chr10_7653501     HCab    C    G      0.5      1        2 
  10   chr10_7653501     HPrz    C    G        0      0        2 
  10   chr10_7653501     ZBoe    C    G        0      0        2 
  10   chr10_7653501     ZGre    C    G        0      0        2 
  10   chr10_7653501     ZHar    C    G        0      0        2 
  10   chr10_7653501   Sample    C    G        0      0        2 
  10   chr10_7654315     AAsi    G    T        0      0        2 
  10   chr10_7654315     AKia    G    T        0      0        2 
  10   chr10_7654315     AOna    G    T        0      0        2 
  10   chr10_7654315     ASom    G    T        0      0        2 
  10   chr10_7654315     HCab    G    T        0      0        2 
  10   chr10_7654315     HPrz    G    T        0      0        2 
  10   chr10_7654315     ZBoe    G    T        0      0        2 
  10   chr10_7654315     ZGre    G    T        1      2        2 
  10   chr10_7654315     ZHar    G    T        0      0        2 
  10   chr10_7654315   Sample    G    T        0      0        2 
  10   chr10_7655111     AAsi    A    G        0      0        2 
  10   chr10_7655111     AKia    A    G        0      0        2 
  10   chr10_7655111     AOna    A    G        0      0        2 
  10   chr10_7655111     ASom    A    G        0      0        2 
  10   chr10_7655111     HCab    A    G      0.5      1        2 
  10   chr10_7655111     HPrz    A    G        0      0        2 
  10   chr10_7655111     ZBoe    A    G        0      0        2 
  10   chr10_7655111     ZGre    A    G        0      0        2 
  10   chr10_7655111     ZHar    A    G        0      0        2 
  10   chr10_7655111   Sample    A    G        0      0        2 
  10   chr10_7657598     AAsi    G    A        0      0        2 
  10   chr10_7657598     AKia    G    A        0      0        2 
  10   chr10_7657598     AOna    G    A        0      0        2 
  10   chr10_7657598     ASom    G    A        0      0        2 
  10   chr10_7657598     HCab    G    A      0.5      1        2 
  10   chr10_7657598     HPrz    G    A        0      0        2 
  10   chr10_7657598     ZBoe    G    A        0      0        2 
  10   chr10_7657598     ZGre    G    A        0      0        2 
  10   chr10_7657598     ZHar    G    A        0      0        2 
  10   chr10_7657598   Sample    G    A        0      0        2 
  10   chr10_7659024     AAsi    G    A        0      0        2 
  10   chr10_7659024     AKia    G    A      0.5      1        2 
  10   chr10_7659024     AOna    G    A        0      0        2 
  10   chr10_7659024     ASom    G    A        0      0        2 
  10   chr10_7659024     HCab    G    A        0      0        2 
  10   chr10_7659024     HPrz    G    A        0      0        2 
  10   chr10_7659024     ZBoe    G    A        0      0        2 
  10   chr10_7659024     ZGre    G    A        0      0        2 
  10   chr10_7659024     ZHar    G    A        0      0        2 
  10   chr10_7659024   Sample    G    A        0      0        2 
  10   chr10_7665410     AAsi    C    G        0      0        2 
  10   chr10_7665410     AKia    C    G        0      0        2 
  10   chr10_7665410     AOna    C    G        0      0        2 
  10   chr10_7665410     ASom    C    G        0      0        2 
  10   chr10_7665410     HCab    C    G        0      0        2 
  10   chr10_7665410     HPrz    C    G        0      0        2 
  10   chr10_7665410     ZBoe    C    G        0      0        2 
  10   chr10_7665410     ZGre    C    G        0      0        2 
  10   chr10_7665410     ZHar    C    G        1      2        2 
  10   chr10_7665410   Sample    C    G        0      0        2 
  10   chr10_7677036     AAsi    C    T        0      0        2 
  10   chr10_7677036     AKia    C    T        0      0        2 
  10   chr10_7677036     AOna    C    T        0      0        2 
  10   chr10_7677036     ASom    C    T        0      0        2 
  10   chr10_7677036     HCab    C    T        1      2        2 
  10   chr10_7677036     HPrz    C    T        1      2        2 
  10   chr10_7677036     ZBoe    C    T        0      0        2 
  10   chr10_7677036     ZGre    C    T        0      0        2 
  10   chr10_7677036     ZHar    C    T        0      0        2 
  10   chr10_7677036   Sample    C    T        0      0        2 
  10   chr10_7678882     AAsi    T    G        0      0        2 
  10   chr10_7678882     AKia    T    G        0      0        2 
  10   chr10_7678882     AOna    T    G        0      0        2 
  10   chr10_7678882     ASom    T    G        0      0        2 
  10   chr10_7678882     HCab    T    G        0      0        2 
  10   chr10_7678882     HPrz    T    G        0      0        2 
  10   chr10_7678882     ZBoe    T    G        0      0        2 
  10   chr10_7678882     ZGre    T    G        0      0        2 
  10   chr10_7678882     ZHar    T    G        1      2        2 
  10   chr10_7678882   Sample    T    G        0      0        2 
  10   chr10_7687797     AAsi    C    A        0      0        2 
  10   chr10_7687797     AKia    C    A        0      0        2 
  10   chr10_7687797     AOna    C    A        0      0        2 
  10   chr10_7687797     ASom    C    A        0      0        2 
  10   chr10_7687797     HCab    C    A        0      0        2 
  10   chr10_7687797     HPrz    C    A        1      2        2 
  10   chr10_7687797     ZBoe    C    A        0      0        2 
  10   chr10_7687797     ZGre    C    A        0      0        2 
  10   chr10_7687797     ZHar    C    A        0      0        2 
  10   chr10_7687797   Sample    C    A        0      0        2 
  10   chr10_7688101     AAsi    A    G        0      0        2 
  10   chr10_7688101     AKia    A    G        0      0        2 
  10   chr10_7688101     AOna    A    G        0      0        2 
  10   chr10_7688101     ASom    A    G        0      0        2 
  10   chr10_7688101     HCab    A    G        1      2        2 
  10   chr10_7688101     HPrz    A    G        1      2        2 
  10   chr10_7688101     ZBoe    A    G        1      2        2 
  10   chr10_7688101     ZGre    A    G        1      2        2 
  10   chr10_7688101     ZHar    A    G        0      0        2 
  10   chr10_7688101   Sample    A    G        0      0        2 
  10   chr10_7700580     AAsi    C    A        0      0        2 
  10   chr10_7700580     AKia    C    A        0      0        2 
  10   chr10_7700580     AOna    C    A        0      0        2 
  10   chr10_7700580     ASom    C    A        0      0        2 
  10   chr10_7700580     HCab    C    A        1      2        2 
  10   chr10_7700580     HPrz    C    A        1      2        2 
  10   chr10_7700580     ZBoe    C    A        0      0        2 
  10   chr10_7700580     ZGre    C    A        0      0        2 
  10   chr10_7700580     ZHar    C    A        0      0        2 
  10   chr10_7700580   Sample    C    A        0      0        2 
  10   chr10_7701149     AAsi    A    G        0      0        2 
  10   chr10_7701149     AKia    A    G        1      2        2 
  10   chr10_7701149     AOna    A    G        1      2        2 
  10   chr10_7701149     ASom    A    G        0      0        2 
  10   chr10_7701149     HCab    A    G      0.5      1        2 
  10   chr10_7701149     HPrz    A    G        0      0        2 
  10   chr10_7701149     ZBoe    A    G        0      0        2 
  10   chr10_7701149     ZGre    A    G        0      0        2 
  10   chr10_7701149     ZHar    A    G        0      0        2 
  10   chr10_7701149   Sample    A    G        0      0        2 
  10   chr10_7704283     AAsi    G    A        0      0        2 
  10   chr10_7704283     AKia    G    A        0      0        2 
  10   chr10_7704283     AOna    G    A        0      0        2 
  10   chr10_7704283     ASom    G    A        0      0        2 
  10   chr10_7704283     HCab    G    A      0.5      1        2 
  10   chr10_7704283     HPrz    G    A        0      0        2 
  10   chr10_7704283     ZBoe    G    A        0      0        2 
  10   chr10_7704283     ZGre    G    A        0      0        2 
  10   chr10_7704283     ZHar    G    A        0      0        2 
  10   chr10_7704283   Sample    G    A        0      0        2 
  10   chr10_7708760     AAsi    G    C        0      0        2 
  10   chr10_7708760     AKia    G    C        0      0        2 
  10   chr10_7708760     AOna    G    C        0      0        2 
  10   chr10_7708760     ASom    G    C        0      0        2 
  10   chr10_7708760     HCab    G    C        0      0        2 
  10   chr10_7708760     HPrz    G    C        0      0        2 
  10   chr10_7708760     ZBoe    G    C      0.5      1        2 
  10   chr10_7708760     ZGre    G    C        0      0        2 
  10   chr10_7708760     ZHar    G    C        0      0        2 
  10   chr10_7708760   Sample    G    C        0      0        2 
  10   chr10_7712116     AAsi    A    G        0      0        2 
  10   chr10_7712116     AKia    A    G        0      0        2 
  10   chr10_7712116     AOna    A    G        0      0        2 
  10   chr10_7712116     ASom    A    G        0      0        2 
  10   chr10_7712116     HCab    A    G        0      0        2 
  10   chr10_7712116     HPrz    A    G        0      0        2 
  10   chr10_7712116     ZBoe    A    G        1      2        2 
  10   chr10_7712116     ZGre    A    G        1      2        2 
  10   chr10_7712116     ZHar    A    G        1      2        2 
  10   chr10_7712116   Sample    A    G        0      0        2 
  10   chr10_7716700     AAsi    A    G        0      0        2 
  10   chr10_7716700     AKia    A    G      0.5      1        2 
  10   chr10_7716700     AOna    A    G        0      0        2 
  10   chr10_7716700     ASom    A    G        0      0        2 
  10   chr10_7716700     HCab    A    G        0      0        2 
  10   chr10_7716700     HPrz    A    G        0      0        2 
  10   chr10_7716700     ZBoe    A    G        0      0        2 
  10   chr10_7716700     ZGre    A    G        0      0        2 
  10   chr10_7716700     ZHar    A    G        0      0        2 
  10   chr10_7716700   Sample    A    G        0      0        2 
  10   chr10_7722642     AAsi    C    T        0      0        2 
  10   chr10_7722642     AKia    C    T        0      0        2 
  10   chr10_7722642     AOna    C    T      0.5      1        2 
  10   chr10_7722642     ASom    C    T        0      0        2 
  10   chr10_7722642     HCab    C    T        0      0        2 
  10   chr10_7722642     HPrz    C    T        0      0        2 
  10   chr10_7722642     ZBoe    C    T        0      0        2 
  10   chr10_7722642     ZGre    C    T        0      0        2 
  10   chr10_7722642     ZHar    C    T        0      0        2 
  10   chr10_7722642   Sample    C    T        0      0        2 
  10   chr10_7723113     AAsi    A    T        0      0        2 
  10   chr10_7723113     AKia    A    T        0      0        2 
  10   chr10_7723113     AOna    A    T      0.5      1        2 
  10   chr10_7723113     ASom    A    T        0      0        2 
  10   chr10_7723113     HCab    A    T        0      0        2 
  10   chr10_7723113     HPrz    A    T        0      0        2 
  10   chr10_7723113     ZBoe    A    T        0      0        2 
  10   chr10_7723113     ZGre    A    T        0      0        2 
  10   chr10_7723113     ZHar    A    T        0      0        2 
  10   chr10_7723113   Sample    A    T        0      0        2 
  10   chr10_7727937     AAsi    C    A        0      0        2 
  10   chr10_7727937     AKia    C    A        1      2        2 
  10   chr10_7727937     AOna    C    A        0      0        2 
  10   chr10_7727937     ASom    C    A        0      0        2 
  10   chr10_7727937     HCab    C    A        0      0        2 
  10   chr10_7727937     HPrz    C    A        0      0        2 
  10   chr10_7727937     ZBoe    C    A        0      0        2 
  10   chr10_7727937     ZGre    C    A        0      0        2 
  10   chr10_7727937     ZHar    C    A        0      0        2 
  10   chr10_7727937   Sample    C    A        0      0        2 
  10   chr10_7743943     AAsi    A    G        0      0        2 
  10   chr10_7743943     AKia    A    G        0      0        2 
  10   chr10_7743943     AOna    A    G      0.5      1        2 
  10   chr10_7743943     ASom    A    G        0      0        2 
  10   chr10_7743943     HCab    A    G        0      0        2 
  10   chr10_7743943     HPrz    A    G        0      0        2 
  10   chr10_7743943     ZBoe    A    G        0      0        2 
  10   chr10_7743943     ZGre    A    G        0      0        2 
  10   chr10_7743943     ZHar    A    G        0      0        2 
  10   chr10_7743943   Sample    A    G        0      0        2 
  10   chr10_7747329     AAsi    G    A        0      0        2 
  10   chr10_7747329     AKia    G    A        0      0        2 
  10   chr10_7747329     AOna    G    A        0      0        2 
  10   chr10_7747329     ASom    G    A        0      0        2 
  10   chr10_7747329     HCab    G    A        0      0        2 
  10   chr10_7747329     HPrz    G    A        0      0        2 
  10   chr10_7747329     ZBoe    G    A        1      2        2 
  10   chr10_7747329     ZGre    G    A        0      0        2 
  10   chr10_7747329     ZHar    G    A        0      0        2 
  10   chr10_7747329   Sample    G    A        0      0        2 
  10   chr10_7762054     AAsi    C    T        0      0        2 
  10   chr10_7762054     AKia    C    T        0      0        2 
  10   chr10_7762054     AOna    C    T      0.5      1        2 
  10   chr10_7762054     ASom    C    T        0      0        2 
  10   chr10_7762054     HCab    C    T        0      0        2 
  10   chr10_7762054     HPrz    C    T        0      0        2 
  10   chr10_7762054     ZBoe    C    T        0      0        2 
  10   chr10_7762054     ZGre    C    T        0      0        2 
  10   chr10_7762054     ZHar    C    T        0      0        2 
  10   chr10_7762054   Sample    C    T        0      0        2 
  10   chr10_7767246     AAsi    T    C        0      0        2 
  10   chr10_7767246     AKia    T    C        0      0        2 
  10   chr10_7767246     AOna    T    C        0      0        2 
  10   chr10_7767246     ASom    T    C        0      0        2 
  10   chr10_7767246     HCab    T    C        0      0        2 
  10   chr10_7767246     HPrz    T    C        0      0        2 
  10   chr10_7767246     ZBoe    T    C      0.5      1        2 
  10   chr10_7767246     ZGre    T    C        0      0        2 
  10   chr10_7767246     ZHar    T    C        0      0        2 
  10   chr10_7767246   Sample    T    C        0      0        2 
  10   chr10_7771049     AAsi    C    T        0      0        2 
  10   chr10_7771049     AKia    C    T        0      0        2 
  10   chr10_7771049     AOna    C    T        0      0        2 
  10   chr10_7771049     ASom    C    T        0      0        2 
  10   chr10_7771049     HCab    C    T        1      2        2 
  10   chr10_7771049     HPrz    C    T        1      2        2 
  10   chr10_7771049     ZBoe    C    T        0      0        2 
  10   chr10_7771049     ZGre    C    T        0      0        2 
  10   chr10_7771049     ZHar    C    T        0      0        2 
  10   chr10_7771049   Sample    C    T        0      0        2 
  10   chr10_7772399     AAsi    C    T        0      0        2 
  10   chr10_7772399     AKia    C    T        0      0        2 
  10   chr10_7772399     AOna    C    T        0      0        2 
  10   chr10_7772399     ASom    C    T        0      0        2 
  10   chr10_7772399     HCab    C    T        1      2        2 
  10   chr10_7772399     HPrz    C    T        1      2        2 
  10   chr10_7772399     ZBoe    C    T        0      0        2 
  10   chr10_7772399     ZGre    C    T        0      0        2 
  10   chr10_7772399     ZHar    C    T        0      0        2 
  10   chr10_7772399   Sample    C    T        0      0        2 
  10   chr10_7775173     AAsi    T    C        0      0        2 
  10   chr10_7775173     AKia    T    C        0      0        2 
  10   chr10_7775173     AOna    T    C        0      0        2 
  10   chr10_7775173     ASom    T    C        0      0        2 
  10   chr10_7775173     HCab    T    C        0      0        2 
  10   chr10_7775173     HPrz    T    C        0      0        2 
  10   chr10_7775173     ZBoe    T    C        0      0        2 
  10   chr10_7775173     ZGre    T    C        1      2        2 
  10   chr10_7775173     ZHar    T    C        0      0        2 
  10   chr10_7775173   Sample    T    C        0      0        2 
  10   chr10_7777158     AAsi    T    C        0      0        2 
  10   chr10_7777158     AKia    T    C        0      0        2 
  10   chr10_7777158     AOna    T    C        0      0        2 
  10   chr10_7777158     ASom    T    C        0      0        2 
  10   chr10_7777158     HCab    T    C        0      0        2 
  10   chr10_7777158     HPrz    T    C        0      0        2 
  10   chr10_7777158     ZBoe    T    C      0.5      1        2 
  10   chr10_7777158     ZGre    T    C        0      0        2 
  10   chr10_7777158     ZHar    T    C        0      0        2 
  10   chr10_7777158   Sample    T    C        0      0        2 
  10   chr10_7777518     AAsi    A    G        0      0        2 
  10   chr10_7777518     AKia    A    G        0      0        2 
  10   chr10_7777518     AOna    A    G        0      0        2 
  10   chr10_7777518     ASom    A    G        0      0        2 
  10   chr10_7777518     HCab    A    G        0      0        2 
  10   chr10_7777518     HPrz    A    G        0      0        2 
  10   chr10_7777518     ZBoe    A    G        0      0        2 
  10   chr10_7777518     ZGre    A    G        0      0        2 
  10   chr10_7777518     ZHar    A    G      0.5      1        2 
  10   chr10_7777518   Sample    A    G        0      0        2 
  10   chr10_7777592     AAsi    C    G        1      2        2 
  10   chr10_7777592     AKia    C    G        0      0        2 
  10   chr10_7777592     AOna    C    G        0      0        2 
  10   chr10_7777592     ASom    C    G        1      2        2 
  10   chr10_7777592     HCab    C    G        0      0        2 
  10   chr10_7777592     HPrz    C    G        0      0        2 
  10   chr10_7777592     ZBoe    C    G        0      0        2 
  10   chr10_7777592     ZGre    C    G        0      0        2 
  10   chr10_7777592     ZHar    C    G        0      0        2 
  10   chr10_7777592   Sample    C    G        0      0        2 
  10   chr10_7778991     AAsi    T    C        0      0        2 
  10   chr10_7778991     AKia    T    C        0      0        2 
  10   chr10_7778991     AOna    T    C      0.5      1        2 
  10   chr10_7778991     ASom    T    C        0      0        2 
  10   chr10_7778991     HCab    T    C        0      0        2 
  10   chr10_7778991     HPrz    T    C        0      0        2 
  10   chr10_7778991     ZBoe    T    C        0      0        2 
  10   chr10_7778991     ZGre    T    C        0      0        2 
  10   chr10_7778991     ZHar    T    C        0      0        2 
  10   chr10_7778991   Sample    T    C        0      0        2 
  10   chr10_7782694     AAsi    A    C        0      0        2 
  10   chr10_7782694     AKia    A    C        0      0        2 
  10   chr10_7782694     AOna    A    C      0.5      1        2 
  10   chr10_7782694     ASom    A    C        0      0        2 
  10   chr10_7782694     HCab    A    C        1      2        2 
  10   chr10_7782694     HPrz    A    C        1      2        2 
  10   chr10_7782694     ZBoe    A    C        0      0        2 
  10   chr10_7782694     ZGre    A    C        0      0        2 
  10   chr10_7782694     ZHar    A    C        0      0        2 
  10   chr10_7782694   Sample    A    C        0      0        2 
  10   chr10_7783862     AAsi    G    A        1      2        2 
  10   chr10_7783862     AKia    G    A        0      0        2 
  10   chr10_7783862     AOna    G    A        0      0        2 
  10   chr10_7783862     ASom    G    A        1      2        2 
  10   chr10_7783862     HCab    G    A        0      0        2 
  10   chr10_7783862     HPrz    G    A        0      0        2 
  10   chr10_7783862     ZBoe    G    A        0      0        2 
  10   chr10_7783862     ZGre    G    A        0      0        2 
  10   chr10_7783862     ZHar    G    A        0      0        2 
  10   chr10_7783862   Sample    G    A        1      2        2 
  10   chr10_7790150     AAsi    T    C        1      2        2 
  10   chr10_7790150     AKia    T    C        0      0        2 
  10   chr10_7790150     AOna    T    C        0      0        2 
  10   chr10_7790150     ASom    T    C        0      0        2 
  10   chr10_7790150     HCab    T    C        0      0        2 
  10   chr10_7790150     HPrz    T    C        0      0        2 
  10   chr10_7790150     ZBoe    T    C      0.5      1        2 
  10   chr10_7790150     ZGre    T    C        0      0        2 
  10   chr10_7790150     ZHar    T    C        0      0        2 
  10   chr10_7790150   Sample    T    C        1      2        2 
  10   chr10_7796043     AAsi    T    C        0      0        2 
  10   chr10_7796043     AKia    T    C        0      0        2 
  10   chr10_7796043     AOna    T    C      0.5      1        2 
  10   chr10_7796043     ASom    T    C        0      0        2 
  10   chr10_7796043     HCab    T    C        0      0        2 
  10   chr10_7796043     HPrz    T    C        0      0        2 
  10   chr10_7796043     ZBoe    T    C        0      0        2 
  10   chr10_7796043     ZGre    T    C        0      0        2 
  10   chr10_7796043     ZHar    T    C        0      0        2 
  10   chr10_7796043   Sample    T    C        0      0        2 
  10   chr10_7805852     AAsi    A    G        0      0        2 
  10   chr10_7805852     AKia    A    G        0      0        2 
  10   chr10_7805852     AOna    A    G        0      0        2 
  10   chr10_7805852     ASom    A    G        0      0        2 
  10   chr10_7805852     HCab    A    G        0      0        2 
  10   chr10_7805852     HPrz    A    G        0      0        2 
  10   chr10_7805852     ZBoe    A    G        0      0        2 
  10   chr10_7805852     ZGre    A    G        0      0        2 
  10   chr10_7805852     ZHar    A    G        1      2        2 
  10   chr10_7805852   Sample    A    G        0      0        2 
  10   chr10_7819007     AAsi    G    A        0      0        2 
  10   chr10_7819007     AKia    G    A        0      0        2 
  10   chr10_7819007     AOna    G    A        0      0        2 
  10   chr10_7819007     ASom    G    A        0      0        2 
  10   chr10_7819007     HCab    G    A        0      0        2 
  10   chr10_7819007     HPrz    G    A        0      0        2 
  10   chr10_7819007     ZBoe    G    A      0.5      1        2 
  10   chr10_7819007     ZGre    G    A        0      0        2 
  10   chr10_7819007     ZHar    G    A        0      0        2 
  10   chr10_7819007   Sample    G    A        0      0        2 
  10   chr10_7825758     AAsi    C    T        0      0        2 
  10   chr10_7825758     AKia    C    T        0      0        2 
  10   chr10_7825758     AOna    C    T        0      0        2 
  10   chr10_7825758     ASom    C    T        0      0        2 
  10   chr10_7825758     HCab    C    T        0      0        2 
  10   chr10_7825758     HPrz    C    T        0      0        2 
  10   chr10_7825758     ZBoe    C    T        0      0        2 
  10   chr10_7825758     ZGre    C    T        1      2        2 
  10   chr10_7825758     ZHar    C    T        0      0        2 
  10   chr10_7825758   Sample    C    T        0      0        2 
  10   chr10_7833042     AAsi    T    A        0      0        2 
  10   chr10_7833042     AKia    T    A        0      0        2 
  10   chr10_7833042     AOna    T    A        0      0        2 
  10   chr10_7833042     ASom    T    A        0      0        2 
  10   chr10_7833042     HCab    T    A        1      2        2 
  10   chr10_7833042     HPrz    T    A        1      2        2 
  10   chr10_7833042     ZBoe    T    A        0      0        2 
  10   chr10_7833042     ZGre    T    A        0      0        2 
  10   chr10_7833042     ZHar    T    A        0      0        2 
  10   chr10_7833042   Sample    T    A        0      0        2 
  10   chr10_7837713     AAsi    G    T        0      0        2 
  10   chr10_7837713     AKia    G    T        0      0        2 
  10   chr10_7837713     AOna    G    T        0      0        2 
  10   chr10_7837713     ASom    G    T        0      0        2 
  10   chr10_7837713     HCab    G    T        1      2        2 
  10   chr10_7837713     HPrz    G    T        1      2        2 
  10   chr10_7837713     ZBoe    G    T        0      0        2 
  10   chr10_7837713     ZGre    G    T        0      0        2 
  10   chr10_7837713     ZHar    G    T        0      0        2 
  10   chr10_7837713   Sample    G    T        0      0        2 
  10   chr10_7845566     AAsi    T    C      0.5      1        2 
  10   chr10_7845566     AKia    T    C        0      0        2 
  10   chr10_7845566     AOna    T    C      0.5      1        2 
  10   chr10_7845566     ASom    T    C        0      0        2 
  10   chr10_7845566     HCab    T    C        0      0        2 
  10   chr10_7845566     HPrz    T    C        0      0        2 
  10   chr10_7845566     ZBoe    T    C        0      0        2 
  10   chr10_7845566     ZGre    T    C        0      0        2 
  10   chr10_7845566     ZHar    T    C        0      0        2 
  10   chr10_7845566   Sample    T    C        0      0        2 
  10   chr10_7845572     AAsi    T    C        0      0        2 
  10   chr10_7845572     AKia    T    C        0      0        2 
  10   chr10_7845572     AOna    T    C        0      0        2 
  10   chr10_7845572     ASom    T    C        0      0        2 
  10   chr10_7845572     HCab    T    C        0      0        2 
  10   chr10_7845572     HPrz    T    C        0      0        2 
  10   chr10_7845572     ZBoe    T    C        0      0        2 
  10   chr10_7845572     ZGre    T    C        0      0        2 
  10   chr10_7845572     ZHar    T    C      0.5      1        2 
  10   chr10_7845572   Sample    T    C        0      0        2 
  10   chr10_7847408     AAsi    G    A      0.5      1        2 
  10   chr10_7847408     AKia    G    A        0      0        2 
  10   chr10_7847408     AOna    G    A        0      0        2 
  10   chr10_7847408     ASom    G    A        0      0        2 
  10   chr10_7847408     HCab    G    A        0      0        2 
  10   chr10_7847408     HPrz    G    A        0      0        2 
  10   chr10_7847408     ZBoe    G    A        0      0        2 
  10   chr10_7847408     ZGre    G    A        0      0        2 
  10   chr10_7847408     ZHar    G    A        0      0        2 
  10   chr10_7847408   Sample    G    A        1      2        2 
  10   chr10_7861832     AAsi    T    C        0      0        2 
  10   chr10_7861832     AKia    T    C        0      0        2 
  10   chr10_7861832     AOna    T    C        0      0        2 
  10   chr10_7861832     ASom    T    C        0      0        2 
  10   chr10_7861832     HCab    T    C        0      0        2 
  10   chr10_7861832     HPrz    T    C        0      0        2 
  10   chr10_7861832     ZBoe    T    C      0.5      1        2 
  10   chr10_7861832     ZGre    T    C        0      0        2 
  10   chr10_7861832     ZHar    T    C        0      0        2 
  10   chr10_7861832   Sample    T    C        0      0        2 
  10   chr10_7864423     AAsi    A    G        0      0        2 
  10   chr10_7864423     AKia    A    G        0      0        2 
  10   chr10_7864423     AOna    A    G      0.5      1        2 
  10   chr10_7864423     ASom    A    G        0      0        2 
  10   chr10_7864423     HCab    A    G        0      0        2 
  10   chr10_7864423     HPrz    A    G        0      0        2 
  10   chr10_7864423     ZBoe    A    G        0      0        2 
  10   chr10_7864423     ZGre    A    G        0      0        2 
  10   chr10_7864423     ZHar    A    G        0      0        2 
  10   chr10_7864423   Sample    A    G        0      0        2 
  10   chr10_7868691     AAsi    G    A        0      0        2 
  10   chr10_7868691     AKia    G    A        0      0        2 
  10   chr10_7868691     AOna    G    A      0.5      1        2 
  10   chr10_7868691     ASom    G    A        0      0        2 
  10   chr10_7868691     HCab    G    A        0      0        2 
  10   chr10_7868691     HPrz    G    A        0      0        2 
  10   chr10_7868691     ZBoe    G    A        0      0        2 
  10   chr10_7868691     ZGre    G    A        0      0        2 
  10   chr10_7868691     ZHar    G    A        0      0        2 
  10   chr10_7868691   Sample    G    A        0      0        2 
  10   chr10_7874303     AAsi    C    T        0      0        2 
  10   chr10_7874303     AKia    C    T        0      0        2 
  10   chr10_7874303     AOna    C    T        0      0        2 
  10   chr10_7874303     ASom    C    T        0      0        2 
  10   chr10_7874303     HCab    C    T        0      0        2 
  10   chr10_7874303     HPrz    C    T        0      0        2 
  10   chr10_7874303     ZBoe    C    T        0      0        2 
  10   chr10_7874303     ZGre    C    T        0      0        2 
  10   chr10_7874303     ZHar    C    T        1      2        2 
  10   chr10_7874303   Sample    C    T        0      0        2 
  10   chr10_7875281     AAsi    T    C        0      0        2 
  10   chr10_7875281     AKia    T    C        0      0        2 
  10   chr10_7875281     AOna    T    C      0.5      1        2 
  10   chr10_7875281     ASom    T    C        0      0        2 
  10   chr10_7875281     HCab    T    C        0      0        2 
  10   chr10_7875281     HPrz    T    C        0      0        2 
  10   chr10_7875281     ZBoe    T    C        0      0        2 
  10   chr10_7875281     ZGre    T    C        0      0        2 
  10   chr10_7875281     ZHar    T    C        0      0        2 
  10   chr10_7875281   Sample    T    C        0      0        2 
  10   chr10_7892925     AAsi    G    A        0      0        2 
  10   chr10_7892925     AKia    G    A        0      0        2 
  10   chr10_7892925     AOna    G    A      0.5      1        2 
  10   chr10_7892925     ASom    G    A        0      0        2 
  10   chr10_7892925     HCab    G    A        0      0        2 
  10   chr10_7892925     HPrz    G    A        0      0        2 
  10   chr10_7892925     ZBoe    G    A        0      0        2 
  10   chr10_7892925     ZGre    G    A        0      0        2 
  10   chr10_7892925     ZHar    G    A        0      0        2 
  10   chr10_7892925   Sample    G    A        0      0        2 
  10   chr10_7897395     AAsi    T    C        0      0        2 
  10   chr10_7897395     AKia    T    C        0      0        2 
  10   chr10_7897395     AOna    T    C        0      0        2 
  10   chr10_7897395     ASom    T    C        0      0        2 
  10   chr10_7897395     HCab    T    C        0      0        2 
  10   chr10_7897395     HPrz    T    C        0      0        2 
  10   chr10_7897395     ZBoe    T    C        0      0        2 
  10   chr10_7897395     ZGre    T    C        0      0        2 
  10   chr10_7897395     ZHar    T    C        1      2        2 
  10   chr10_7897395   Sample    T    C        0      0        2 
  10   chr10_7899481     AAsi    C    T        0      0        2 
  10   chr10_7899481     AKia    C    T        0      0        2 
  10   chr10_7899481     AOna    C    T        0      0        2 
  10   chr10_7899481     ASom    C    T        0      0        2 
  10   chr10_7899481     HCab    C    T        0      0        2 
  10   chr10_7899481     HPrz    C    T        0      0        2 
  10   chr10_7899481     ZBoe    C    T      0.5      1        2 
  10   chr10_7899481     ZGre    C    T        0      0        2 
  10   chr10_7899481     ZHar    C    T        0      0        2 
  10   chr10_7899481   Sample    C    T        0      0        2 
  10   chr10_7902835     AAsi    G    A        0      0        2 
  10   chr10_7902835     AKia    G    A        0      0        2 
  10   chr10_7902835     AOna    G    A        0      0        2 
  10   chr10_7902835     ASom    G    A        0      0        2 
  10   chr10_7902835     HCab    G    A        0      0        2 
  10   chr10_7902835     HPrz    G    A      0.5      1        2 
  10   chr10_7902835     ZBoe    G    A        0      0        2 
  10   chr10_7902835     ZGre    G    A        0      0        2 
  10   chr10_7902835     ZHar    G    A        0      0        2 
  10   chr10_7902835   Sample    G    A        0      0        2 
  10   chr10_7918184     AAsi    C    T        0      0        2 
  10   chr10_7918184     AKia    C    T        0      0        2 
  10   chr10_7918184     AOna    C    T        0      0        2 
  10   chr10_7918184     ASom    C    T        0      0        2 
  10   chr10_7918184     HCab    C    T        0      0        2 
  10   chr10_7918184     HPrz    C    T        0      0        2 
  10   chr10_7918184     ZBoe    C    T      0.5      1        2 
  10   chr10_7918184     ZGre    C    T        0      0        2 
  10   chr10_7918184     ZHar    C    T        0      0        2 
  10   chr10_7918184   Sample    C    T        0      0        2 
  10   chr10_7930816     AAsi    A    G        0      0        2 
  10   chr10_7930816     AKia    A    G        0      0        2 
  10   chr10_7930816     AOna    A    G        0      0        2 
  10   chr10_7930816     ASom    A    G        0      0        2 
  10   chr10_7930816     HCab    A    G        0      0        2 
  10   chr10_7930816     HPrz    A    G        0      0        2 
  10   chr10_7930816     ZBoe    A    G      0.5      1        2 
  10   chr10_7930816     ZGre    A    G        0      0        2 
  10   chr10_7930816     ZHar    A    G        0      0        2 
  10   chr10_7930816   Sample    A    G        0      0        2 
  10   chr10_7939722     AAsi    A    G        0      0        2 
  10   chr10_7939722     AKia    A    G        0      0        2 
  10   chr10_7939722     AOna    A    G        0      0        2 
  10   chr10_7939722     ASom    A    G        0      0        2 
  10   chr10_7939722     HCab    A    G      0.5      1        2 
  10   chr10_7939722     HPrz    A    G      0.5      1        2 
  10   chr10_7939722     ZBoe    A    G        0      0        2 
  10   chr10_7939722     ZGre    A    G        0      0        2 
  10   chr10_7939722     ZHar    A    G        0      0        2 
  10   chr10_7939722   Sample    A    G        0      0        2 
  10   chr10_7942115     AAsi    G    A        0      0        2 
  10   chr10_7942115     AKia    G    A        0      0        2 
  10   chr10_7942115     AOna    G    A        0      0        2 
  10   chr10_7942115     ASom    G    A        0      0        2 
  10   chr10_7942115     HCab    G    A        0      0        2 
  10   chr10_7942115     HPrz    G    A        0      0        2 
  10   chr10_7942115     ZBoe    G    A        0      0        2 
  10   chr10_7942115     ZGre    G    A        0      0        2 
  10   chr10_7942115     ZHar    G    A      0.5      1        2 
  10   chr10_7942115   Sample    G    A        0      0        2 
  10   chr10_7945801     AAsi    G    A        0      0        2 
  10   chr10_7945801     AKia    G    A        0      0        2 
  10   chr10_7945801     AOna    G    A        0      0        2 
  10   chr10_7945801     ASom    G    A        0      0        2 
  10   chr10_7945801     HCab    G    A        0      0        2 
  10   chr10_7945801     HPrz    G    A        0      0        2 
  10   chr10_7945801     ZBoe    G    A      0.5      1        2 
  10   chr10_7945801     ZGre    G    A        0      0        2 
  10   chr10_7945801     ZHar    G    A        0      0        2 
  10   chr10_7945801   Sample    G    A        0      0        2 
  10   chr10_7952572     AAsi    A    G        0      0        2 
  10   chr10_7952572     AKia    A    G        0      0        2 
  10   chr10_7952572     AOna    A    G        0      0        2 
  10   chr10_7952572     ASom    A    G        0      0        2 
  10   chr10_7952572     HCab    A    G        0      0        2 
  10   chr10_7952572     HPrz    A    G        0      0        2 
  10   chr10_7952572     ZBoe    A    G        0      0        2 
  10   chr10_7952572     ZGre    A    G        1      2        2 
  10   chr10_7952572     ZHar    A    G        0      0        2 
  10   chr10_7952572   Sample    A    G        0      0        2 
  10   chr10_7955605     AAsi    A    C        0      0        2 
  10   chr10_7955605     AKia    A    C        0      0        2 
  10   chr10_7955605     AOna    A    C        0      0        2 
  10   chr10_7955605     ASom    A    C        0      0        2 
  10   chr10_7955605     HCab    A    C        0      0        2 
  10   chr10_7955605     HPrz    A    C        0      0        2 
  10   chr10_7955605     ZBoe    A    C        0      0        2 
  10   chr10_7955605     ZGre    A    C        1      2        2 
  10   chr10_7955605     ZHar    A    C        0      0        2 
  10   chr10_7955605   Sample    A    C        0      0        2 
  10   chr10_7963668     AAsi    T    C        0      0        2 
  10   chr10_7963668     AKia    T    C        0      0        2 
  10   chr10_7963668     AOna    T    C        0      0        2 
  10   chr10_7963668     ASom    T    C        0      0        2 
  10   chr10_7963668     HCab    T    C        0      0        2 
  10   chr10_7963668     HPrz    T    C        0      0        2 
  10   chr10_7963668     ZBoe    T    C        0      0        2 
  10   chr10_7963668     ZGre    T    C        0      0        2 
  10   chr10_7963668     ZHar    T    C      0.5      1        2 
  10   chr10_7963668   Sample    T    C        0      0        2 
  10   chr10_7964449     AAsi    C    T        0      0        2 
  10   chr10_7964449     AKia    C    T        0      0        2 
  10   chr10_7964449     AOna    C    T        0      0        2 
  10   chr10_7964449     ASom    C    T        0      0        2 
  10   chr10_7964449     HCab    C    T        0      0        2 
  10   chr10_7964449     HPrz    C    T        0      0        2 
  10   chr10_7964449     ZBoe    C    T      0.5      1        2 
  10   chr10_7964449     ZGre    C    T        0      0        2 
  10   chr10_7964449     ZHar    C    T        0      0        2 
  10   chr10_7964449   Sample    C    T        0      0        2 
  10   chr10_7967174     AAsi    C    T        0      0        2 
  10   chr10_7967174     AKia    C    T      0.5      1        2 
  10   chr10_7967174     AOna    C    T        0      0        2 
  10   chr10_7967174     ASom    C    T        0      0        2 
  10   chr10_7967174     HCab    C    T        0      0        2 
  10   chr10_7967174     HPrz    C    T        0      0        2 
  10   chr10_7967174     ZBoe    C    T        0      0        2 
  10   chr10_7967174     ZGre    C    T        0      0        2 
  10   chr10_7967174     ZHar    C    T        0      0        2 
  10   chr10_7967174   Sample    C    T        0      0        2 
  10   chr10_7998440     AAsi    A    C        0      0        2 
  10   chr10_7998440     AKia    A    C        0      0        2 
  10   chr10_7998440     AOna    A    C        0      0        2 
  10   chr10_7998440     ASom    A    C        0      0        2 
  10   chr10_7998440     HCab    A    C        1      2        2 
  10   chr10_7998440     HPrz    A    C        1      2        2 
  10   chr10_7998440     ZBoe    A    C        0      0        2 
  10   chr10_7998440     ZGre    A    C        0      0        2 
  10   chr10_7998440     ZHar    A    C        0      0        2 
  10   chr10_7998440   Sample    A    C        0      0        2 
  10   chr10_8002390     AAsi    G    C        0      0        2 
  10   chr10_8002390     AKia    G    C      0.5      1        2 
  10   chr10_8002390     AOna    G    C      0.5      1        2 
  10   chr10_8002390     ASom    G    C        0      0        2 
  10   chr10_8002390     HCab    G    C        0      0        2 
  10   chr10_8002390     HPrz    G    C        0      0        2 
  10   chr10_8002390     ZBoe    G    C        0      0        2 
  10   chr10_8002390     ZGre    G    C        0      0        2 
  10   chr10_8002390     ZHar    G    C        0      0        2 
  10   chr10_8002390   Sample    G    C        0      0        2 
  10   chr10_8006408     AAsi    T    C        0      0        2 
  10   chr10_8006408     AKia    T    C        0      0        2 
  10   chr10_8006408     AOna    T    C        0      0        2 
  10   chr10_8006408     ASom    T    C        0      0        2 
  10   chr10_8006408     HCab    T    C        0      0        2 
  10   chr10_8006408     HPrz    T    C        0      0        2 
  10   chr10_8006408     ZBoe    T    C      0.5      1        2 
  10   chr10_8006408     ZGre    T    C        0      0        2 
  10   chr10_8006408     ZHar    T    C        0      0        2 
  10   chr10_8006408   Sample    T    C        0      0        2 
  10   chr10_8013576     AAsi    C    T        0      0        2 
  10   chr10_8013576     AKia    C    T        0      0        2 
  10   chr10_8013576     AOna    C    T        0      0        2 
  10   chr10_8013576     ASom    C    T        0      0        2 
  10   chr10_8013576     HCab    C    T        1      2        2 
  10   chr10_8013576     HPrz    C    T        1      2        2 
  10   chr10_8013576     ZBoe    C    T        0      0        2 
  10   chr10_8013576     ZGre    C    T        0      0        2 
  10   chr10_8013576     ZHar    C    T        0      0        2 
  10   chr10_8013576   Sample    C    T        0      0        2 
  10   chr10_8018106     AAsi    G    A        0      0        2 
  10   chr10_8018106     AKia    G    A        0      0        2 
  10   chr10_8018106     AOna    G    A        0      0        2 
  10   chr10_8018106     ASom    G    A        0      0        2 
  10   chr10_8018106     HCab    G    A        1      2        2 
  10   chr10_8018106     HPrz    G    A        1      2        2 
  10   chr10_8018106     ZBoe    G    A        0      0        2 
  10   chr10_8018106     ZGre    G    A        0      0        2 
  10   chr10_8018106     ZHar    G    A        0      0        2 
  10   chr10_8018106   Sample    G    A        0      0        2 
  10   chr10_8035651     AAsi    C    G      0.5      1        2 
  10   chr10_8035651     AKia    C    G        0      0        2 
  10   chr10_8035651     AOna    C    G        0      0        2 
  10   chr10_8035651     ASom    C    G        1      2        2 
  10   chr10_8035651     HCab    C    G        0      0        2 
  10   chr10_8035651     HPrz    C    G        0      0        2 
  10   chr10_8035651     ZBoe    C    G        0      0        2 
  10   chr10_8035651     ZGre    C    G        0      0        2 
  10   chr10_8035651     ZHar    C    G        0      0        2 
  10   chr10_8035651   Sample    C    G        0      0        2 
  10   chr10_8044157     AAsi    A    C        0      0        2 
  10   chr10_8044157     AKia    A    C        0      0        2 
  10   chr10_8044157     AOna    A    C      0.5      1        2 
  10   chr10_8044157     ASom    A    C        0      0        2 
  10   chr10_8044157     HCab    A    C        0      0        2 
  10   chr10_8044157     HPrz    A    C        0      0        2 
  10   chr10_8044157     ZBoe    A    C        0      0        2 
  10   chr10_8044157     ZGre    A    C        0      0        2 
  10   chr10_8044157     ZHar    A    C        0      0        2 
  10   chr10_8044157   Sample    A    C        0      0        2 
  10   chr10_8054337     AAsi    C    T        0      0        2 
  10   chr10_8054337     AKia    C    T        1      2        2 
  10   chr10_8054337     AOna    C    T      0.5      1        2 
  10   chr10_8054337     ASom    C    T        0      0        2 
  10   chr10_8054337     HCab    C    T        1      2        2 
  10   chr10_8054337     HPrz    C    T        1      2        2 
  10   chr10_8054337     ZBoe    C    T      0.5      1        2 
  10   chr10_8054337     ZGre    C    T        0      0        2 
  10   chr10_8054337     ZHar    C    T        0      0        2 
  10   chr10_8054337   Sample    C    T        0      0        2 
  10   chr10_8054738     AAsi    A    G        1      2        2 
  10   chr10_8054738     AKia    A    G        0      0        2 
  10   chr10_8054738     AOna    A    G        0      0        2 
  10   chr10_8054738     ASom    A    G        1      2        2 
  10   chr10_8054738     HCab    A    G        0      0        2 
  10   chr10_8054738     HPrz    A    G        0      0        2 
  10   chr10_8054738     ZBoe    A    G        0      0        2 
  10   chr10_8054738     ZGre    A    G        0      0        2 
  10   chr10_8054738     ZHar    A    G        0      0        2 
  10   chr10_8054738   Sample    A    G        1      2        2 
  10   chr10_8068136     AAsi    A    G        0      0        2 
  10   chr10_8068136     AKia    A    G        0      0        2 
  10   chr10_8068136     AOna    A    G        0      0        2 
  10   chr10_8068136     ASom    A    G        1      2        2 
  10   chr10_8068136     HCab    A    G        0      0        2 
  10   chr10_8068136     HPrz    A    G        0      0        2 
  10   chr10_8068136     ZBoe    A    G        0      0        2 
  10   chr10_8068136     ZGre    A    G        0      0        2 
  10   chr10_8068136     ZHar    A    G        0      0        2 
  10   chr10_8068136   Sample    A    G        1      2        2 
  10   chr10_8074116     AAsi    A    G        0      0        2 
  10   chr10_8074116     AKia    A    G        0      0        2 
  10   chr10_8074116     AOna    A    G        0      0        2 
  10   chr10_8074116     ASom    A    G        0      0        2 
  10   chr10_8074116     HCab    A    G        1      2        2 
  10   chr10_8074116     HPrz    A    G        1      2        2 
  10   chr10_8074116     ZBoe    A    G        0      0        2 
  10   chr10_8074116     ZGre    A    G        0      0        2 
  10   chr10_8074116     ZHar    A    G        0      0        2 
  10   chr10_8074116   Sample    A    G        0      0        2 
  10   chr10_8092320     AAsi    G    A        0      0        2 
  10   chr10_8092320     AKia    G    A        0      0        2 
  10   chr10_8092320     AOna    G    A        0      0        2 
  10   chr10_8092320     ASom    G    A        0      0        2 
  10   chr10_8092320     HCab    G    A        0      0        2 
  10   chr10_8092320     HPrz    G    A        0      0        2 
  10   chr10_8092320     ZBoe    G    A        1      2        2 
  10   chr10_8092320     ZGre    G    A        0      0        2 
  10   chr10_8092320     ZHar    G    A        0      0        2 
  10   chr10_8092320   Sample    G    A        0      0        2 
  10   chr10_8096470     AAsi    A    C        0      0        2 
  10   chr10_8096470     AKia    A    C        0      0        2 
  10   chr10_8096470     AOna    A    C        0      0        2 
  10   chr10_8096470     ASom    A    C        0      0        2 
  10   chr10_8096470     HCab    A    C        0      0        2 
  10   chr10_8096470     HPrz    A    C        0      0        2 
  10   chr10_8096470     ZBoe    A    C        0      0        2 
  10   chr10_8096470     ZGre    A    C        1      2        2 
  10   chr10_8096470     ZHar    A    C        0      0        2 
  10   chr10_8096470   Sample    A    C        0      0        2 
  10   chr10_8101704     AAsi    T    C        0      0        2 
  10   chr10_8101704     AKia    T    C        0      0        2 
  10   chr10_8101704     AOna    T    C        0      0        2 
  10   chr10_8101704     ASom    T    C        0      0        2 
  10   chr10_8101704     HCab    T    C        0      0        2 
  10   chr10_8101704     HPrz    T    C        0      0        2 
  10   chr10_8101704     ZBoe    T    C        0      0        2 
  10   chr10_8101704     ZGre    T    C        0      0        2 
  10   chr10_8101704     ZHar    T    C        1      2        2 
  10   chr10_8101704   Sample    T    C        0      0        2 
  10   chr10_8134182     AAsi    G    A        0      0        2 
  10   chr10_8134182     AKia    G    A        0      0        2 
  10   chr10_8134182     AOna    G    A        0      0        2 
  10   chr10_8134182     ASom    G    A        0      0        2 
  10   chr10_8134182     HCab    G    A        1      2        2 
  10   chr10_8134182     HPrz    G    A        1      2        2 
  10   chr10_8134182     ZBoe    G    A        0      0        2 
  10   chr10_8134182     ZGre    G    A        0      0        2 
  10   chr10_8134182     ZHar    G    A        0      0        2 
  10   chr10_8134182   Sample    G    A        0      0        2 
  10   chr10_8139348     AAsi    A    G        0      0        2 
  10   chr10_8139348     AKia    A    G        0      0        2 
  10   chr10_8139348     AOna    A    G        0      0        2 
  10   chr10_8139348     ASom    A    G        0      0        2 
  10   chr10_8139348     HCab    A    G        0      0        2 
  10   chr10_8139348     HPrz    A    G        0      0        2 
  10   chr10_8139348     ZBoe    A    G        0      0        2 
  10   chr10_8139348     ZGre    A    G        1      2        2 
  10   chr10_8139348     ZHar    A    G        0      0        2 
  10   chr10_8139348   Sample    A    G        0      0        2 
  10   chr10_8140270     AAsi    C    G        0      0        2 
  10   chr10_8140270     AKia    C    G        0      0        2 
  10   chr10_8140270     AOna    C    G        0      0        2 
  10   chr10_8140270     ASom    C    G        0      0        2 
  10   chr10_8140270     HCab    C    G        1      2        2 
  10   chr10_8140270     HPrz    C    G        1      2        2 
  10   chr10_8140270     ZBoe    C    G        0      0        2 
  10   chr10_8140270     ZGre    C    G        0      0        2 
  10   chr10_8140270     ZHar    C    G        0      0        2 
  10   chr10_8140270   Sample    C    G        0      0        2 
  10   chr10_8141098     AAsi    A    G      0.5      1        2 
  10   chr10_8141098     AKia    A    G        0      0        2 
  10   chr10_8141098     AOna    A    G        0      0        2 
  10   chr10_8141098     ASom    A    G        0      0        2 
  10   chr10_8141098     HCab    A    G        0      0        2 
  10   chr10_8141098     HPrz    A    G        0      0        2 
  10   chr10_8141098     ZBoe    A    G        0      0        2 
  10   chr10_8141098     ZGre    A    G        0      0        2 
  10   chr10_8141098     ZHar    A    G        0      0        2 
  10   chr10_8141098   Sample    A    G        0      0        2 
  10   chr10_8141160     AAsi    C    T        0      0        2 
  10   chr10_8141160     AKia    C    T        0      0        2 
  10   chr10_8141160     AOna    C    T        0      0        2 
  10   chr10_8141160     ASom    C    T        0      0        2 
  10   chr10_8141160     HCab    C    T        1      2        2 
  10   chr10_8141160     HPrz    C    T        1      2        2 
  10   chr10_8141160     ZBoe    C    T        0      0        2 
  10   chr10_8141160     ZGre    C    T        0      0        2 
  10   chr10_8141160     ZHar    C    T        0      0        2 
  10   chr10_8141160   Sample    C    T        0      0        2 
  10   chr10_8141521     AAsi    G    A        0      0        2 
  10   chr10_8141521     AKia    G    A        0      0        2 
  10   chr10_8141521     AOna    G    A        0      0        2 
  10   chr10_8141521     ASom    G    A        0      0        2 
  10   chr10_8141521     HCab    G    A        0      0        2 
  10   chr10_8141521     HPrz    G    A        0      0        2 
  10   chr10_8141521     ZBoe    G    A      0.5      1        2 
  10   chr10_8141521     ZGre    G    A        0      0        2 
  10   chr10_8141521     ZHar    G    A        0      0        2 
  10   chr10_8141521   Sample    G    A        0      0        2 
  10   chr10_8146379     AAsi    T    G        0      0        2 
  10   chr10_8146379     AKia    T    G        0      0        2 
  10   chr10_8146379     AOna    T    G        0      0        2 
  10   chr10_8146379     ASom    T    G        0      0        2 
  10   chr10_8146379     HCab    T    G        0      0        2 
  10   chr10_8146379     HPrz    T    G        0      0        2 
  10   chr10_8146379     ZBoe    T    G        0      0        2 
  10   chr10_8146379     ZGre    T    G        1      2        2 
  10   chr10_8146379     ZHar    T    G        0      0        2 
  10   chr10_8146379   Sample    T    G        0      0        2 
  10   chr10_8166938     AAsi    A    G        0      0        2 
  10   chr10_8166938     AKia    A    G        0      0        2 
  10   chr10_8166938     AOna    A    G        0      0        2 
  10   chr10_8166938     ASom    A    G        0      0        2 
  10   chr10_8166938     HCab    A    G        1      2        2 
  10   chr10_8166938     HPrz    A    G        1      2        2 
  10   chr10_8166938     ZBoe    A    G        0      0        2 
  10   chr10_8166938     ZGre    A    G        0      0        2 
  10   chr10_8166938     ZHar    A    G        0      0        2 
  10   chr10_8166938   Sample    A    G        0      0        2 
  10   chr10_8177951     AAsi    A    G        0      0        2 
  10   chr10_8177951     AKia    A    G        0      0        2 
  10   chr10_8177951     AOna    A    G        0      0        2 
  10   chr10_8177951     ASom    A    G        0      0        2 
  10   chr10_8177951     HCab    A    G      0.5      1        2 
  10   chr10_8177951     HPrz    A    G        1      2        2 
  10   chr10_8177951     ZBoe    A    G        0      0        2 
  10   chr10_8177951     ZGre    A    G        0      0        2 
  10   chr10_8177951     ZHar    A    G        0      0        2 
  10   chr10_8177951   Sample    A    G        0      0        2 
  10   chr10_8178303     AAsi    G    A        0      0        2 
  10   chr10_8178303     AKia    G    A        0      0        2 
  10   chr10_8178303     AOna    G    A        0      0        2 
  10   chr10_8178303     ASom    G    A        0      0        2 
  10   chr10_8178303     HCab    G    A        1      2        2 
  10   chr10_8178303     HPrz    G    A        1      2        2 
  10   chr10_8178303     ZBoe    G    A        0      0        2 
  10   chr10_8178303     ZGre    G    A        0      0        2 
  10   chr10_8178303     ZHar    G    A        0      0        2 
  10   chr10_8178303   Sample    G    A        0      0        2 
  10   chr10_8178577     AAsi    G    A        0      0        2 
  10   chr10_8178577     AKia    G    A        0      0        2 
  10   chr10_8178577     AOna    G    A        0      0        2 
  10   chr10_8178577     ASom    G    A        0      0        2 
  10   chr10_8178577     HCab    G    A        1      2        2 
  10   chr10_8178577     HPrz    G    A        1      2        2 
  10   chr10_8178577     ZBoe    G    A        0      0        2 
  10   chr10_8178577     ZGre    G    A        0      0        2 
  10   chr10_8178577     ZHar    G    A        0      0        2 
  10   chr10_8178577   Sample    G    A        0      0        2 
  10   chr10_8181413     AAsi    C    T        0      0        2 
  10   chr10_8181413     AKia    C    T        0      0        2 
  10   chr10_8181413     AOna    C    T        0      0        2 
  10   chr10_8181413     ASom    C    T        0      0        2 
  10   chr10_8181413     HCab    C    T        1      2        2 
  10   chr10_8181413     HPrz    C    T        1      2        2 
  10   chr10_8181413     ZBoe    C    T        0      0        2 
  10   chr10_8181413     ZGre    C    T        0      0        2 
  10   chr10_8181413     ZHar    C    T        0      0        2 
  10   chr10_8181413   Sample    C    T        0      0        2 
  10   chr10_8186765     AAsi    C    T        0      0        2 
  10   chr10_8186765     AKia    C    T        0      0        2 
  10   chr10_8186765     AOna    C    T        0      0        2 
  10   chr10_8186765     ASom    C    T        0      0        2 
  10   chr10_8186765     HCab    C    T        0      0        2 
  10   chr10_8186765     HPrz    C    T        0      0        2 
  10   chr10_8186765     ZBoe    C    T      0.5      1        2 
  10   chr10_8186765     ZGre    C    T        0      0        2 
  10   chr10_8186765     ZHar    C    T        0      0        2 
  10   chr10_8186765   Sample    C    T        0      0        2 
  10   chr10_8194974     AAsi    A    G        0      0        2 
  10   chr10_8194974     AKia    A    G        0      0        2 
  10   chr10_8194974     AOna    A    G        0      0        2 
  10   chr10_8194974     ASom    A    G        0      0        2 
  10   chr10_8194974     HCab    A    G        0      0        2 
  10   chr10_8194974     HPrz    A    G        0      0        2 
  10   chr10_8194974     ZBoe    A    G      0.5      1        2 
  10   chr10_8194974     ZGre    A    G        0      0        2 
  10   chr10_8194974     ZHar    A    G        0      0        2 
  10   chr10_8194974   Sample    A    G        0      0        2 
  10   chr10_8197346     AAsi    T    C        0      0        2 
  10   chr10_8197346     AKia    T    C        0      0        2 
  10   chr10_8197346     AOna    T    C        0      0        2 
  10   chr10_8197346     ASom    T    C        0      0        2 
  10   chr10_8197346     HCab    T    C      0.5      1        2 
  10   chr10_8197346     HPrz    T    C        0      0        2 
  10   chr10_8197346     ZBoe    T    C        0      0        2 
  10   chr10_8197346     ZGre    T    C        0      0        2 
  10   chr10_8197346     ZHar    T    C        0      0        2 
  10   chr10_8197346   Sample    T    C        0      0        2 
  10   chr10_8210506     AAsi    T    C        0      0        2 
  10   chr10_8210506     AKia    T    C        0      0        2 
  10   chr10_8210506     AOna    T    C        0      0        2 
  10   chr10_8210506     ASom    T    C        1      2        2 
  10   chr10_8210506     HCab    T    C        0      0        2 
  10   chr10_8210506     HPrz    T    C        0      0        2 
  10   chr10_8210506     ZBoe    T    C        0      0        2 
  10   chr10_8210506     ZGre    T    C        0      0        2 
  10   chr10_8210506     ZHar    T    C        0      0        2 
  10   chr10_8210506   Sample    T    C        0      0        2 
  10   chr10_8214892     AAsi    G    A        0      0        2 
  10   chr10_8214892     AKia    G    A        1      2        2 
  10   chr10_8214892     AOna    G    A      0.5      1        2 
  10   chr10_8214892     ASom    G    A        0      0        2 
  10   chr10_8214892     HCab    G    A        0      0        2 
  10   chr10_8214892     HPrz    G    A        0      0        2 
  10   chr10_8214892     ZBoe    G    A        0      0        2 
  10   chr10_8214892     ZGre    G    A        0      0        2 
  10   chr10_8214892     ZHar    G    A        0      0        2 
  10   chr10_8214892   Sample    G    A        0      0        2 
  10   chr10_8223638     AAsi    T    C        0      0        2 
  10   chr10_8223638     AKia    T    C        0      0        2 
  10   chr10_8223638     AOna    T    C        0      0        2 
  10   chr10_8223638     ASom    T    C        0      0        2 
  10   chr10_8223638     HCab    T    C        0      0        2 
  10   chr10_8223638     HPrz    T    C        0      0        2 
  10   chr10_8223638     ZBoe    T    C        0      0        2 
  10   chr10_8223638     ZGre    T    C        1      2        2 
  10   chr10_8223638     ZHar    T    C        0      0        2 
  10   chr10_8223638   Sample    T    C        0      0        2 
  10   chr10_8231481     AAsi    A    C        0      0        2 
  10   chr10_8231481     AKia    A    C        0      0        2 
  10   chr10_8231481     AOna    A    C        0      0        2 
  10   chr10_8231481     ASom    A    C        0      0        2 
  10   chr10_8231481     HCab    A    C        1      2        2 
  10   chr10_8231481     HPrz    A    C        1      2        2 
  10   chr10_8231481     ZBoe    A    C        0      0        2 
  10   chr10_8231481     ZGre    A    C        0      0        2 
  10   chr10_8231481     ZHar    A    C        0      0        2 
  10   chr10_8231481   Sample    A    C        0      0        2 
  10   chr10_8244402     AAsi    T    C        0      0        2 
  10   chr10_8244402     AKia    T    C        0      0        2 
  10   chr10_8244402     AOna    T    C      0.5      1        2 
  10   chr10_8244402     ASom    T    C        0      0        2 
  10   chr10_8244402     HCab    T    C        0      0        2 
  10   chr10_8244402     HPrz    T    C        0      0        2 
  10   chr10_8244402     ZBoe    T    C        0      0        2 
  10   chr10_8244402     ZGre    T    C        0      0        2 
  10   chr10_8244402     ZHar    T    C        0      0        2 
  10   chr10_8244402   Sample    T    C        0      0        2 
  10   chr10_8251347     AAsi    T    C        0      0        2 
  10   chr10_8251347     AKia    T    C        1      2        2 
  10   chr10_8251347     AOna    T    C        1      2        2 
  10   chr10_8251347     ASom    T    C        0      0        2 
  10   chr10_8251347     HCab    T    C        0      0        2 
  10   chr10_8251347     HPrz    T    C        0      0        2 
  10   chr10_8251347     ZBoe    T    C        0      0        2 
  10   chr10_8251347     ZGre    T    C        0      0        2 
  10   chr10_8251347     ZHar    T    C        0      0        2 
  10   chr10_8251347   Sample    T    C        0      0        2 
  10   chr10_8260038     AAsi    C    G        0      0        2 
  10   chr10_8260038     AKia    C    G        0      0        2 
  10   chr10_8260038     AOna    C    G        0      0        2 
  10   chr10_8260038     ASom    C    G        0      0        2 
  10   chr10_8260038     HCab    C    G        1      2        2 
  10   chr10_8260038     HPrz    C    G        1      2        2 
  10   chr10_8260038     ZBoe    C    G        0      0        2 
  10   chr10_8260038     ZGre    C    G        0      0        2 
  10   chr10_8260038     ZHar    C    G        0      0        2 
  10   chr10_8260038   Sample    C    G        0      0        2 
  10   chr10_8273125     AAsi    T    C        0      0        2 
  10   chr10_8273125     AKia    T    C        0      0        2 
  10   chr10_8273125     AOna    T    C      0.5      1        2 
  10   chr10_8273125     ASom    T    C        0      0        2 
  10   chr10_8273125     HCab    T    C        0      0        2 
  10   chr10_8273125     HPrz    T    C        0      0        2 
  10   chr10_8273125     ZBoe    T    C        0      0        2 
  10   chr10_8273125     ZGre    T    C        0      0        2 
  10   chr10_8273125     ZHar    T    C        0      0        2 
  10   chr10_8273125   Sample    T    C        0      0        2 
  10   chr10_8277048     AAsi    G    A        0      0        2 
  10   chr10_8277048     AKia    G    A        1      2        2 
  10   chr10_8277048     AOna    G    A        0      0        2 
  10   chr10_8277048     ASom    G    A        0      0        2 
  10   chr10_8277048     HCab    G    A        0      0        2 
  10   chr10_8277048     HPrz    G    A        0      0        2 
  10   chr10_8277048     ZBoe    G    A        0      0        2 
  10   chr10_8277048     ZGre    G    A        0      0        2 
  10   chr10_8277048     ZHar    G    A        0      0        2 
  10   chr10_8277048   Sample    G    A        0      0        2 
  10   chr10_8279326     AAsi    C    T        0      0        2 
  10   chr10_8279326     AKia    C    T        0      0        2 
  10   chr10_8279326     AOna    C    T        0      0        2 
  10   chr10_8279326     ASom    C    T        0      0        2 
  10   chr10_8279326     HCab    C    T        1      2        2 
  10   chr10_8279326     HPrz    C    T        1      2        2 
  10   chr10_8279326     ZBoe    C    T      0.5      1        2 
  10   chr10_8279326     ZGre    C    T        1      2        2 
  10   chr10_8279326     ZHar    C    T        1      2        2 
  10   chr10_8279326   Sample    C    T        0      0        2 
  10   chr10_8284958     AAsi    A    G        1      2        2 
  10   chr10_8284958     AKia    A    G        0      0        2 
  10   chr10_8284958     AOna    A    G        0      0        2 
  10   chr10_8284958     ASom    A    G        0      0        2 
  10   chr10_8284958     HCab    A    G        0      0        2 
  10   chr10_8284958     HPrz    A    G        0      0        2 
  10   chr10_8284958     ZBoe    A    G        0      0        2 
  10   chr10_8284958     ZGre    A    G        0      0        2 
  10   chr10_8284958     ZHar    A    G        0      0        2 
  10   chr10_8284958   Sample    A    G        1      2        2 
  10   chr10_8291103     AAsi    T    G        0      0        2 
  10   chr10_8291103     AKia    T    G        0      0        2 
  10   chr10_8291103     AOna    T    G        0      0        2 
  10   chr10_8291103     ASom    T    G        0      0        2 
  10   chr10_8291103     HCab    T    G        1      2        2 
  10   chr10_8291103     HPrz    T    G        1      2        2 
  10   chr10_8291103     ZBoe    T    G        0      0        2 
  10   chr10_8291103     ZGre    T    G        0      0        2 
  10   chr10_8291103     ZHar    T    G        0      0        2 
  10   chr10_8291103   Sample    T    G        0      0        2 
  10   chr10_8293325     AAsi    G    A        0      0        2 
  10   chr10_8293325     AKia    G    A        0      0        2 
  10   chr10_8293325     AOna    G    A        0      0        2 
  10   chr10_8293325     ASom    G    A        0      0        2 
  10   chr10_8293325     HCab    G    A        0      0        2 
  10   chr10_8293325     HPrz    G    A        0      0        2 
  10   chr10_8293325     ZBoe    G    A        0      0        2 
  10   chr10_8293325     ZGre    G    A        0      0        2 
  10   chr10_8293325     ZHar    G    A      0.5      1        2 
  10   chr10_8293325   Sample    G    A        0      0        2 
  10   chr10_8293452     AAsi    G    A        0      0        2 
  10   chr10_8293452     AKia    G    A        0      0        2 
  10   chr10_8293452     AOna    G    A        0      0        2 
  10   chr10_8293452     ASom    G    A        0      0        2 
  10   chr10_8293452     HCab    G    A      0.5      1        2 
  10   chr10_8293452     HPrz    G    A        0      0        2 
  10   chr10_8293452     ZBoe    G    A        0      0        2 
  10   chr10_8293452     ZGre    G    A        0      0        2 
  10   chr10_8293452     ZHar    G    A        0      0        2 
  10   chr10_8293452   Sample    G    A        0      0        2 
  10   chr10_8295612     AAsi    G    A        1      2        2 
  10   chr10_8295612     AKia    G    A        0      0        2 
  10   chr10_8295612     AOna    G    A        0      0        2 
  10   chr10_8295612     ASom    G    A        0      0        2 
  10   chr10_8295612     HCab    G    A        0      0        2 
  10   chr10_8295612     HPrz    G    A        0      0        2 
  10   chr10_8295612     ZBoe    G    A        0      0        2 
  10   chr10_8295612     ZGre    G    A        0      0        2 
  10   chr10_8295612     ZHar    G    A        0      0        2 
  10   chr10_8295612   Sample    G    A        1      2        2 
  10   chr10_8305252     AAsi    C    G        0      0        2 
  10   chr10_8305252     AKia    C    G        1      2        2 
  10   chr10_8305252     AOna    C    G        1      2        2 
  10   chr10_8305252     ASom    C    G        0      0        2 
  10   chr10_8305252     HCab    C    G        0      0        2 
  10   chr10_8305252     HPrz    C    G        0      0        2 
  10   chr10_8305252     ZBoe    C    G        0      0        2 
  10   chr10_8305252     ZGre    C    G        0      0        2 
  10   chr10_8305252     ZHar    C    G        0      0        2 
  10   chr10_8305252   Sample    C    G        0      0        2 
  10   chr10_8310534     AAsi    T    C        0      0        2 
  10   chr10_8310534     AKia    T    C        0      0        2 
  10   chr10_8310534     AOna    T    C        0      0        2 
  10   chr10_8310534     ASom    T    C        0      0        2 
  10   chr10_8310534     HCab    T    C        0      0        2 
  10   chr10_8310534     HPrz    T    C        0      0        2 
  10   chr10_8310534     ZBoe    T    C      0.5      1        2 
  10   chr10_8310534     ZGre    T    C        0      0        2 
  10   chr10_8310534     ZHar    T    C        0      0        2 
  10   chr10_8310534   Sample    T    C        0      0        2 
  10   chr10_8317565     AAsi    C    T        0      0        2 
  10   chr10_8317565     AKia    C    T        0      0        2 
  10   chr10_8317565     AOna    C    T      0.5      1        2 
  10   chr10_8317565     ASom    C    T        0      0        2 
  10   chr10_8317565     HCab    C    T        0      0        2 
  10   chr10_8317565     HPrz    C    T        0      0        2 
  10   chr10_8317565     ZBoe    C    T        0      0        2 
  10   chr10_8317565     ZGre    C    T        0      0        2 
  10   chr10_8317565     ZHar    C    T        0      0        2 
  10   chr10_8317565   Sample    C    T        0      0        2 
  10   chr10_8317946     AAsi    G    C        0      0        2 
  10   chr10_8317946     AKia    G    C        0      0        2 
  10   chr10_8317946     AOna    G    C        0      0        2 
  10   chr10_8317946     ASom    G    C        0      0        2 
  10   chr10_8317946     HCab    G    C      0.5      1        2 
  10   chr10_8317946     HPrz    G    C        0      0        2 
  10   chr10_8317946     ZBoe    G    C        0      0        2 
  10   chr10_8317946     ZGre    G    C        0      0        2 
  10   chr10_8317946     ZHar    G    C        0      0        2 
  10   chr10_8317946   Sample    G    C        0      0        2 
  10   chr10_8322479     AAsi    A    G        0      0        2 
  10   chr10_8322479     AKia    A    G        0      0        2 
  10   chr10_8322479     AOna    A    G        0      0        2 
  10   chr10_8322479     ASom    A    G        1      2        2 
  10   chr10_8322479     HCab    A    G        0      0        2 
  10   chr10_8322479     HPrz    A    G        0      0        2 
  10   chr10_8322479     ZBoe    A    G        0      0        2 
  10   chr10_8322479     ZGre    A    G        0      0        2 
  10   chr10_8322479     ZHar    A    G        0      0        2 
  10   chr10_8322479   Sample    A    G        0      0        2 
  10   chr10_8326335     AAsi    T    C        1      2        2 
  10   chr10_8326335     AKia    T    C        0      0        2 
  10   chr10_8326335     AOna    T    C        0      0        2 
  10   chr10_8326335     ASom    T    C        0      0        2 
  10   chr10_8326335     HCab    T    C        0      0        2 
  10   chr10_8326335     HPrz    T    C        0      0        2 
  10   chr10_8326335     ZBoe    T    C        0      0        2 
  10   chr10_8326335     ZGre    T    C        0      0        2 
  10   chr10_8326335     ZHar    T    C        0      0        2 
  10   chr10_8326335   Sample    T    C        0      0        2 
  10   chr10_8328035     AAsi    C    A        0      0        2 
  10   chr10_8328035     AKia    C    A        0      0        2 
  10   chr10_8328035     AOna    C    A      0.5      1        2 
  10   chr10_8328035     ASom    C    A        0      0        2 
  10   chr10_8328035     HCab    C    A        0      0        2 
  10   chr10_8328035     HPrz    C    A        0      0        2 
  10   chr10_8328035     ZBoe    C    A        0      0        2 
  10   chr10_8328035     ZGre    C    A        0      0        2 
  10   chr10_8328035     ZHar    C    A        0      0        2 
  10   chr10_8328035   Sample    C    A        0      0        2 
  10   chr10_8329911     AAsi    T    C        1      2        2 
  10   chr10_8329911     AKia    T    C        1      2        2 
  10   chr10_8329911     AOna    T    C      0.5      1        2 
  10   chr10_8329911     ASom    T    C        0      0        2 
  10   chr10_8329911     HCab    T    C        0      0        2 
  10   chr10_8329911     HPrz    T    C        0      0        2 
  10   chr10_8329911     ZBoe    T    C        0      0        2 
  10   chr10_8329911     ZGre    T    C        0      0        2 
  10   chr10_8329911     ZHar    T    C        0      0        2 
  10   chr10_8329911   Sample    T    C        0      0        2 
  10   chr10_8342106     AAsi    T    C        0      0        2 
  10   chr10_8342106     AKia    T    C        0      0        2 
  10   chr10_8342106     AOna    T    C        0      0        2 
  10   chr10_8342106     ASom    T    C        0      0        2 
  10   chr10_8342106     HCab    T    C        0      0        2 
  10   chr10_8342106     HPrz    T    C      0.5      1        2 
  10   chr10_8342106     ZBoe    T    C        0      0        2 
  10   chr10_8342106     ZGre    T    C        0      0        2 
  10   chr10_8342106     ZHar    T    C        0      0        2 
  10   chr10_8342106   Sample    T    C        0      0        2 
  10   chr10_8344697     AAsi    T    C        0      0        2 
  10   chr10_8344697     AKia    T    C        0      0        2 
  10   chr10_8344697     AOna    T    C        0      0        2 
  10   chr10_8344697     ASom    T    C        0      0        2 
  10   chr10_8344697     HCab    T    C      0.5      1        2 
  10   chr10_8344697     HPrz    T    C      0.5      1        2 
  10   chr10_8344697     ZBoe    T    C        0      0        2 
  10   chr10_8344697     ZGre    T    C        0      0        2 
  10   chr10_8344697     ZHar    T    C        0      0        2 
  10   chr10_8344697   Sample    T    C        0      0        2 
  10   chr10_8349511     AAsi    T    C        0      0        2 
  10   chr10_8349511     AKia    T    C        0      0        2 
  10   chr10_8349511     AOna    T    C        0      0        2 
  10   chr10_8349511     ASom    T    C        0      0        2 
  10   chr10_8349511     HCab    T    C        0      0        2 
  10   chr10_8349511     HPrz    T    C        0      0        2 
  10   chr10_8349511     ZBoe    T    C      0.5      1        2 
  10   chr10_8349511     ZGre    T    C        0      0        2 
  10   chr10_8349511     ZHar    T    C        0      0        2 
  10   chr10_8349511   Sample    T    C        0      0        2 
  10   chr10_8368928     AAsi    A    G        0      0        2 
  10   chr10_8368928     AKia    A    G        0      0        2 
  10   chr10_8368928     AOna    A    G        0      0        2 
  10   chr10_8368928     ASom    A    G        0      0        2 
  10   chr10_8368928     HCab    A    G        0      0        2 
  10   chr10_8368928     HPrz    A    G        0      0        2 
  10   chr10_8368928     ZBoe    A    G        0      0        2 
  10   chr10_8368928     ZGre    A    G        0      0        2 
  10   chr10_8368928     ZHar    A    G      0.5      1        2 
  10   chr10_8368928   Sample    A    G        0      0        2 
  10   chr10_8372163     AAsi    C    T        1      2        2 
  10   chr10_8372163     AKia    C    T        0      0        2 
  10   chr10_8372163     AOna    C    T        0      0        2 
  10   chr10_8372163     ASom    C    T        1      2        2 
  10   chr10_8372163     HCab    C    T        0      0        2 
  10   chr10_8372163     HPrz    C    T        0      0        2 
  10   chr10_8372163     ZBoe    C    T        0      0        2 
  10   chr10_8372163     ZGre    C    T        0      0        2 
  10   chr10_8372163     ZHar    C    T        0      0        2 
  10   chr10_8372163   Sample    C    T        0      0        2 
  10   chr10_8372659     AAsi    C    T        0      0        2 
  10   chr10_8372659     AKia    C    T        0      0        2 
  10   chr10_8372659     AOna    C    T      0.5      1        2 
  10   chr10_8372659     ASom    C    T        0      0        2 
  10   chr10_8372659     HCab    C    T        0      0        2 
  10   chr10_8372659     HPrz    C    T        0      0        2 
  10   chr10_8372659     ZBoe    C    T        0      0        2 
  10   chr10_8372659     ZGre    C    T        0      0        2 
  10   chr10_8372659     ZHar    C    T        0      0        2 
  10   chr10_8372659   Sample    C    T        0      0        2 
  10   chr10_8376308     AAsi    A    G        0      0        2 
  10   chr10_8376308     AKia    A    G        0      0        2 
  10   chr10_8376308     AOna    A    G        0      0        2 
  10   chr10_8376308     ASom    A    G        0      0        2 
  10   chr10_8376308     HCab    A    G        1      2        2 
  10   chr10_8376308     HPrz    A    G        1      2        2 
  10   chr10_8376308     ZBoe    A    G        0      0        2 
  10   chr10_8376308     ZGre    A    G        0      0        2 
  10   chr10_8376308     ZHar    A    G        0      0        2 
  10   chr10_8376308   Sample    A    G        0      0        2 
  10   chr10_8378557     AAsi    G    A        0      0        2 
  10   chr10_8378557     AKia    G    A        0      0        2 
  10   chr10_8378557     AOna    G    A        0      0        2 
  10   chr10_8378557     ASom    G    A        0      0        2 
  10   chr10_8378557     HCab    G    A        0      0        2 
  10   chr10_8378557     HPrz    G    A        0      0        2 
  10   chr10_8378557     ZBoe    G    A        0      0        2 
  10   chr10_8378557     ZGre    G    A        1      2        2 
  10   chr10_8378557     ZHar    G    A        0      0        2 
  10   chr10_8378557   Sample    G    A        0      0        2 
  10   chr10_8380383     AAsi    G    A        0      0        2 
  10   chr10_8380383     AKia    G    A        0      0        2 
  10   chr10_8380383     AOna    G    A        0      0        2 
  10   chr10_8380383     ASom    G    A        0      0        2 
  10   chr10_8380383     HCab    G    A        0      0        2 
  10   chr10_8380383     HPrz    G    A        0      0        2 
  10   chr10_8380383     ZBoe    G    A        0      0        2 
  10   chr10_8380383     ZGre    G    A        0      0        2 
  10   chr10_8380383     ZHar    G    A      0.5      1        2 
  10   chr10_8380383   Sample    G    A        0      0        2 
  10   chr10_8380419     AAsi    T    C        0      0        2 
  10   chr10_8380419     AKia    T    C        0      0        2 
  10   chr10_8380419     AOna    T    C        0      0        2 
  10   chr10_8380419     ASom    T    C        0      0        2 
  10   chr10_8380419     HCab    T    C        0      0        2 
  10   chr10_8380419     HPrz    T    C        0      0        2 
  10   chr10_8380419     ZBoe    T    C        0      0        2 
  10   chr10_8380419     ZGre    T    C      0.5      1        2 
  10   chr10_8380419     ZHar    T    C        0      0        2 
  10   chr10_8380419   Sample    T    C        0      0        2 
  10   chr10_8381347     AAsi    T    C        0      0        2 
  10   chr10_8381347     AKia    T    C        0      0        2 
  10   chr10_8381347     AOna    T    C        0      0        2 
  10   chr10_8381347     ASom    T    C        0      0        2 
  10   chr10_8381347     HCab    T    C        0      0        2 
  10   chr10_8381347     HPrz    T    C        0      0        2 
  10   chr10_8381347     ZBoe    T    C        0      0        2 
  10   chr10_8381347     ZGre    T    C        0      0        2 
  10   chr10_8381347     ZHar    T    C        1      2        2 
  10   chr10_8381347   Sample    T    C        0      0        2 
  10   chr10_8381449     AAsi    T    C        0      0        2 
  10   chr10_8381449     AKia    T    C        0      0        2 
  10   chr10_8381449     AOna    T    C        0      0        2 
  10   chr10_8381449     ASom    T    C        0      0        2 
  10   chr10_8381449     HCab    T    C        1      2        2 
  10   chr10_8381449     HPrz    T    C        1      2        2 
  10   chr10_8381449     ZBoe    T    C        0      0        2 
  10   chr10_8381449     ZGre    T    C        0      0        2 
  10   chr10_8381449     ZHar    T    C        0      0        2 
  10   chr10_8381449   Sample    T    C        0      0        2 
  10   chr10_8386807     AAsi    A    G        0      0        2 
  10   chr10_8386807     AKia    A    G        0      0        2 
  10   chr10_8386807     AOna    A    G      0.5      1        2 
  10   chr10_8386807     ASom    A    G        0      0        2 
  10   chr10_8386807     HCab    A    G        0      0        2 
  10   chr10_8386807     HPrz    A    G        0      0        2 
  10   chr10_8386807     ZBoe    A    G        0      0        2 
  10   chr10_8386807     ZGre    A    G        0      0        2 
  10   chr10_8386807     ZHar    A    G        0      0        2 
  10   chr10_8386807   Sample    A    G        0      0        2 
  10   chr10_8387455     AAsi    G    C        0      0        2 
  10   chr10_8387455     AKia    G    C        0      0        2 
  10   chr10_8387455     AOna    G    C        0      0        2 
  10   chr10_8387455     ASom    G    C        0      0        2 
  10   chr10_8387455     HCab    G    C        0      0        2 
  10   chr10_8387455     HPrz    G    C        0      0        2 
  10   chr10_8387455     ZBoe    G    C        0      0        2 
  10   chr10_8387455     ZGre    G    C      0.5      1        2 
  10   chr10_8387455     ZHar    G    C        0      0        2 
  10   chr10_8387455   Sample    G    C        0      0        2 
  10   chr10_8396316     AAsi    C    G        0      0        2 
  10   chr10_8396316     AKia    C    G        0      0        2 
  10   chr10_8396316     AOna    C    G      0.5      1        2 
  10   chr10_8396316     ASom    C    G        0      0        2 
  10   chr10_8396316     HCab    C    G        0      0        2 
  10   chr10_8396316     HPrz    C    G        0      0        2 
  10   chr10_8396316     ZBoe    C    G        0      0        2 
  10   chr10_8396316     ZGre    C    G        0      0        2 
  10   chr10_8396316     ZHar    C    G        0      0        2 
  10   chr10_8396316   Sample    C    G        0      0        2 
  10   chr10_8403670     AAsi    T    A        0      0        2 
  10   chr10_8403670     AKia    T    A        1      2        2 
  10   chr10_8403670     AOna    T    A        0      0        2 
  10   chr10_8403670     ASom    T    A        0      0        2 
  10   chr10_8403670     HCab    T    A        0      0        2 
  10   chr10_8403670     HPrz    T    A        0      0        2 
  10   chr10_8403670     ZBoe    T    A        0      0        2 
  10   chr10_8403670     ZGre    T    A        0      0        2 
  10   chr10_8403670     ZHar    T    A        0      0        2 
  10   chr10_8403670   Sample    T    A        0      0        2 
  10   chr10_8413141     AAsi    A    T        0      0        2 
  10   chr10_8413141     AKia    A    T        1      2        2 
  10   chr10_8413141     AOna    A    T        0      0        2 
  10   chr10_8413141     ASom    A    T        0      0        2 
  10   chr10_8413141     HCab    A    T        0      0        2 
  10   chr10_8413141     HPrz    A    T        0      0        2 
  10   chr10_8413141     ZBoe    A    T        0      0        2 
  10   chr10_8413141     ZGre    A    T        0      0        2 
  10   chr10_8413141     ZHar    A    T        0      0        2 
  10   chr10_8413141   Sample    A    T        0      0        2 
  10   chr10_8417324     AAsi    T    C        0      0        2 
  10   chr10_8417324     AKia    T    C        0      0        2 
  10   chr10_8417324     AOna    T    C        0      0        2 
  10   chr10_8417324     ASom    T    C        0      0        2 
  10   chr10_8417324     HCab    T    C      0.5      1        2 
  10   chr10_8417324     HPrz    T    C        0      0        2 
  10   chr10_8417324     ZBoe    T    C        0      0        2 
  10   chr10_8417324     ZGre    T    C        0      0        2 
  10   chr10_8417324     ZHar    T    C        0      0        2 
  10   chr10_8417324   Sample    T    C        0      0        2 
  10   chr10_8437891     AAsi    G    A        0      0        2 
  10   chr10_8437891     AKia    G    A        0      0        2 
  10   chr10_8437891     AOna    G    A        0      0        2 
  10   chr10_8437891     ASom    G    A        0      0        2 
  10   chr10_8437891     HCab    G    A      0.5      1        2 
  10   chr10_8437891     HPrz    G    A      0.5      1        2 
  10   chr10_8437891     ZBoe    G    A        0      0        2 
  10   chr10_8437891     ZGre    G    A        0      0        2 
  10   chr10_8437891     ZHar    G    A        0      0        2 
  10   chr10_8437891   Sample    G    A        0      0        2 
  10   chr10_8440296     AAsi    C    G        0      0        2 
  10   chr10_8440296     AKia    C    G        0      0        2 
  10   chr10_8440296     AOna    C    G        0      0        2 
  10   chr10_8440296     ASom    C    G        0      0        2 
  10   chr10_8440296     HCab    C    G      0.5      1        2 
  10   chr10_8440296     HPrz    C    G      0.5      1        2 
  10   chr10_8440296     ZBoe    C    G        0      0        2 
  10   chr10_8440296     ZGre    C    G        0      0        2 
  10   chr10_8440296     ZHar    C    G        0      0        2 
  10   chr10_8440296   Sample    C    G        0      0        2 
  10   chr10_8442965     AAsi    G    A        1      2        2 
  10   chr10_8442965     AKia    G    A        0      0        2 
  10   chr10_8442965     AOna    G    A        0      0        2 
  10   chr10_8442965     ASom    G    A        1      2        2 
  10   chr10_8442965     HCab    G    A        0      0        2 
  10   chr10_8442965     HPrz    G    A        0      0        2 
  10   chr10_8442965     ZBoe    G    A        1      2        2 
  10   chr10_8442965     ZGre    G    A        0      0        2 
  10   chr10_8442965     ZHar    G    A        1      2        2 
  10   chr10_8442965   Sample    G    A        1      2        2 
  10   chr10_8447792     AAsi    A    G        0      0        2 
  10   chr10_8447792     AKia    A    G        1      2        2 
  10   chr10_8447792     AOna    A    G        1      2        2 
  10   chr10_8447792     ASom    A    G        0      0        2 
  10   chr10_8447792     HCab    A    G        0      0        2 
  10   chr10_8447792     HPrz    A    G        0      0        2 
  10   chr10_8447792     ZBoe    A    G        0      0        2 
  10   chr10_8447792     ZGre    A    G        1      2        2 
  10   chr10_8447792     ZHar    A    G        1      2        2 
  10   chr10_8447792   Sample    A    G        0      0        2 
  10   chr10_8449294     AAsi    G    A        0      0        2 
  10   chr10_8449294     AKia    G    A        0      0        2 
  10   chr10_8449294     AOna    G    A        0      0        2 
  10   chr10_8449294     ASom    G    A        0      0        2 
  10   chr10_8449294     HCab    G    A        1      2        2 
  10   chr10_8449294     HPrz    G    A      0.5      1        2 
  10   chr10_8449294     ZBoe    G    A        0      0        2 
  10   chr10_8449294     ZGre    G    A        0      0        2 
  10   chr10_8449294     ZHar    G    A        0      0        2 
  10   chr10_8449294   Sample    G    A        0      0        2 
  10   chr10_8458618     AAsi    T    A        0      0        2 
  10   chr10_8458618     AKia    T    A        0      0        2 
  10   chr10_8458618     AOna    T    A        0      0        2 
  10   chr10_8458618     ASom    T    A        0      0        2 
  10   chr10_8458618     HCab    T    A      0.5      1        2 
  10   chr10_8458618     HPrz    T    A      0.5      1        2 
  10   chr10_8458618     ZBoe    T    A        0      0        2 
  10   chr10_8458618     ZGre    T    A        0      0        2 
  10   chr10_8458618     ZHar    T    A        0      0        2 
  10   chr10_8458618   Sample    T    A        0      0        2 
  10   chr10_8460302     AAsi    A    T        0      0        2 
  10   chr10_8460302     AKia    A    T        0      0        2 
  10   chr10_8460302     AOna    A    T        0      0        2 
  10   chr10_8460302     ASom    A    T        0      0        2 
  10   chr10_8460302     HCab    A    T        0      0        2 
  10   chr10_8460302     HPrz    A    T        0      0        2 
  10   chr10_8460302     ZBoe    A    T        0      0        2 
  10   chr10_8460302     ZGre    A    T        1      2        2 
  10   chr10_8460302     ZHar    A    T        0      0        2 
  10   chr10_8460302   Sample    A    T        0      0        2 
  10   chr10_8461593     AAsi    C    T        0      0        2 
  10   chr10_8461593     AKia    C    T        0      0        2 
  10   chr10_8461593     AOna    C    T        0      0        2 
  10   chr10_8461593     ASom    C    T        0      0        2 
  10   chr10_8461593     HCab    C    T      0.5      1        2 
  10   chr10_8461593     HPrz    C    T      0.5      1        2 
  10   chr10_8461593     ZBoe    C    T        0      0        2 
  10   chr10_8461593     ZGre    C    T        0      0        2 
  10   chr10_8461593     ZHar    C    T        0      0        2 
  10   chr10_8461593   Sample    C    T        0      0        2 
  10   chr10_8465406     AAsi    G    C        0      0        2 
  10   chr10_8465406     AKia    G    C        0      0        2 
  10   chr10_8465406     AOna    G    C        0      0        2 
  10   chr10_8465406     ASom    G    C        0      0        2 
  10   chr10_8465406     HCab    G    C        0      0        2 
  10   chr10_8465406     HPrz    G    C        0      0        2 
  10   chr10_8465406     ZBoe    G    C      0.5      1        2 
  10   chr10_8465406     ZGre    G    C        0      0        2 
  10   chr10_8465406     ZHar    G    C        0      0        2 
  10   chr10_8465406   Sample    G    C        0      0        2 
  10   chr10_8466803     AAsi    G    T        0      0        2 
  10   chr10_8466803     AKia    G    T        0      0        2 
  10   chr10_8466803     AOna    G    T        0      0        2 
  10   chr10_8466803     ASom    G    T        0      0        2 
  10   chr10_8466803     HCab    G    T        1      2        2 
  10   chr10_8466803     HPrz    G    T      0.5      1        2 
  10   chr10_8466803     ZBoe    G    T        0      0        2 
  10   chr10_8466803     ZGre    G    T        0      0        2 
  10   chr10_8466803     ZHar    G    T        0      0        2 
  10   chr10_8466803   Sample    G    T        0      0        2 
  10   chr10_8471305     AAsi    T    C        1      2        2 
  10   chr10_8471305     AKia    T    C        0      0        2 
  10   chr10_8471305     AOna    T    C        0      0        2 
  10   chr10_8471305     ASom    T    C        1      2        2 
  10   chr10_8471305     HCab    T    C        0      0        2 
  10   chr10_8471305     HPrz    T    C        0      0        2 
  10   chr10_8471305     ZBoe    T    C        0      0        2 
  10   chr10_8471305     ZGre    T    C        0      0        2 
  10   chr10_8471305     ZHar    T    C        0      0        2 
  10   chr10_8471305   Sample    T    C        1      2        2 
  10   chr10_8471961     AAsi    A    G        0      0        2 
  10   chr10_8471961     AKia    A    G        0      0        2 
  10   chr10_8471961     AOna    A    G        0      0        2 
  10   chr10_8471961     ASom    A    G        1      2        2 
  10   chr10_8471961     HCab    A    G        0      0        2 
  10   chr10_8471961     HPrz    A    G        0      0        2 
  10   chr10_8471961     ZBoe    A    G      0.5      1        2 
  10   chr10_8471961     ZGre    A    G        0      0        2 
  10   chr10_8471961     ZHar    A    G        0      0        2 
  10   chr10_8471961   Sample    A    G        0      0        2 
  10   chr10_8476665     AAsi    G    A        0      0        2 
  10   chr10_8476665     AKia    G    A        0      0        2 
  10   chr10_8476665     AOna    G    A        0      0        2 
  10   chr10_8476665     ASom    G    A        0      0        2 
  10   chr10_8476665     HCab    G    A        1      2        2 
  10   chr10_8476665     HPrz    G    A      0.5      1        2 
  10   chr10_8476665     ZBoe    G    A        0      0        2 
  10   chr10_8476665     ZGre    G    A        0      0        2 
  10   chr10_8476665     ZHar    G    A        0      0        2 
  10   chr10_8476665   Sample    G    A        0      0        2 
  10   chr10_8477788     AAsi    G    A        0      0        2 
  10   chr10_8477788     AKia    G    A        0      0        2 
  10   chr10_8477788     AOna    G    A        0      0        2 
  10   chr10_8477788     ASom    G    A        0      0        2 
  10   chr10_8477788     HCab    G    A        1      2        2 
  10   chr10_8477788     HPrz    G    A      0.5      1        2 
  10   chr10_8477788     ZBoe    G    A        0      0        2 
  10   chr10_8477788     ZGre    G    A        0      0        2 
  10   chr10_8477788     ZHar    G    A        0      0        2 
  10   chr10_8477788   Sample    G    A        0      0        2 
  10   chr10_8481472     AAsi    C    A        0      0        2 
  10   chr10_8481472     AKia    C    A        0      0        2 
  10   chr10_8481472     AOna    C    A        0      0        2 
  10   chr10_8481472     ASom    C    A        0      0        2 
  10   chr10_8481472     HCab    C    A        1      2        2 
  10   chr10_8481472     HPrz    C    A      0.5      1        2 
  10   chr10_8481472     ZBoe    C    A        0      0        2 
  10   chr10_8481472     ZGre    C    A        0      0        2 
  10   chr10_8481472     ZHar    C    A        0      0        2 
  10   chr10_8481472   Sample    C    A        0      0        2 
  10   chr10_8483240     AAsi    G    A        0      0        2 
  10   chr10_8483240     AKia    G    A        0      0        2 
  10   chr10_8483240     AOna    G    A        0      0        2 
  10   chr10_8483240     ASom    G    A        0      0        2 
  10   chr10_8483240     HCab    G    A        0      0        2 
  10   chr10_8483240     HPrz    G    A      0.5      1        2 
  10   chr10_8483240     ZBoe    G    A        0      0        2 
  10   chr10_8483240     ZGre    G    A        0      0        2 
  10   chr10_8483240     ZHar    G    A        0      0        2 
  10   chr10_8483240   Sample    G    A        0      0        2 
  10   chr10_8487598     AAsi    A    G        0      0        2 
  10   chr10_8487598     AKia    A    G        0      0        2 
  10   chr10_8487598     AOna    A    G        0      0        2 
  10   chr10_8487598     ASom    A    G        0      0        2 
  10   chr10_8487598     HCab    A    G        1      2        2 
  10   chr10_8487598     HPrz    A    G        1      2        2 
  10   chr10_8487598     ZBoe    A    G        0      0        2 
  10   chr10_8487598     ZGre    A    G        0      0        2 
  10   chr10_8487598     ZHar    A    G        0      0        2 
  10   chr10_8487598   Sample    A    G        0      0        2 
  10   chr10_8497741     AAsi    A    G        0      0        2 
  10   chr10_8497741     AKia    A    G        0      0        2 
  10   chr10_8497741     AOna    A    G        0      0        2 
  10   chr10_8497741     ASom    A    G        0      0        2 
  10   chr10_8497741     HCab    A    G        1      2        2 
  10   chr10_8497741     HPrz    A    G        1      2        2 
  10   chr10_8497741     ZBoe    A    G        0      0        2 
  10   chr10_8497741     ZGre    A    G        0      0        2 
  10   chr10_8497741     ZHar    A    G        0      0        2 
  10   chr10_8497741   Sample    A    G        0      0        2 
  10   chr10_8505937     AAsi    A    G        0      0        2 
  10   chr10_8505937     AKia    A    G        0      0        2 
  10   chr10_8505937     AOna    A    G        0      0        2 
  10   chr10_8505937     ASom    A    G        0      0        2 
  10   chr10_8505937     HCab    A    G        0      0        2 
  10   chr10_8505937     HPrz    A    G        0      0        2 
  10   chr10_8505937     ZBoe    A    G        0      0        2 
  10   chr10_8505937     ZGre    A    G      0.5      1        2 
  10   chr10_8505937     ZHar    A    G        0      0        2 
  10   chr10_8505937   Sample    A    G        0      0        2 
  10   chr10_8528425     AAsi    C    T        0      0        2 
  10   chr10_8528425     AKia    C    T        0      0        2 
  10   chr10_8528425     AOna    C    T        0      0        2 
  10   chr10_8528425     ASom    C    T        0      0        2 
  10   chr10_8528425     HCab    C    T        0      0        2 
  10   chr10_8528425     HPrz    C    T        0      0        2 
  10   chr10_8528425     ZBoe    C    T        0      0        2 
  10   chr10_8528425     ZGre    C    T        0      0        2 
  10   chr10_8528425     ZHar    C    T      0.5      1        2 
  10   chr10_8528425   Sample    C    T        0      0        2 
  10   chr10_8530060     AAsi    T    C        0      0        2 
  10   chr10_8530060     AKia    T    C        0      0        2 
  10   chr10_8530060     AOna    T    C        0      0        2 
  10   chr10_8530060     ASom    T    C        0      0        2 
  10   chr10_8530060     HCab    T    C        0      0        2 
  10   chr10_8530060     HPrz    T    C        0      0        2 
  10   chr10_8530060     ZBoe    T    C        0      0        2 
  10   chr10_8530060     ZGre    T    C        0      0        2 
  10   chr10_8530060     ZHar    T    C        1      2        2 
  10   chr10_8530060   Sample    T    C        0      0        2 
  10   chr10_8532867     AAsi    T    C        0      0        2 
  10   chr10_8532867     AKia    T    C        0      0        2 
  10   chr10_8532867     AOna    T    C        0      0        2 
  10   chr10_8532867     ASom    T    C        0      0        2 
  10   chr10_8532867     HCab    T    C        0      0        2 
  10   chr10_8532867     HPrz    T    C        0      0        2 
  10   chr10_8532867     ZBoe    T    C        0      0        2 
  10   chr10_8532867     ZGre    T    C      0.5      1        2 
  10   chr10_8532867     ZHar    T    C        0      0        2 
  10   chr10_8532867   Sample    T    C        0      0        2 
  10   chr10_8553709     AAsi    A    G        0      0        2 
  10   chr10_8553709     AKia    A    G        0      0        2 
  10   chr10_8553709     AOna    A    G        0      0        2 
  10   chr10_8553709     ASom    A    G        0      0        2 
  10   chr10_8553709     HCab    A    G        0      0        2 
  10   chr10_8553709     HPrz    A    G        0      0        2 
  10   chr10_8553709     ZBoe    A    G        1      2        2 
  10   chr10_8553709     ZGre    A    G        0      0        2 
  10   chr10_8553709     ZHar    A    G        0      0        2 
  10   chr10_8553709   Sample    A    G        0      0        2 
  10   chr10_8556874     AAsi    G    T        0      0        2 
  10   chr10_8556874     AKia    G    T        0      0        2 
  10   chr10_8556874     AOna    G    T        0      0        2 
  10   chr10_8556874     ASom    G    T        0      0        2 
  10   chr10_8556874     HCab    G    T        0      0        2 
  10   chr10_8556874     HPrz    G    T        0      0        2 
  10   chr10_8556874     ZBoe    G    T        0      0        2 
  10   chr10_8556874     ZGre    G    T      0.5      1        2 
  10   chr10_8556874     ZHar    G    T        0      0        2 
  10   chr10_8556874   Sample    G    T        0      0        2 
  10   chr10_8562572     AAsi    A    C        0      0        2 
  10   chr10_8562572     AKia    A    C        0      0        2 
  10   chr10_8562572     AOna    A    C        0      0        2 
  10   chr10_8562572     ASom    A    C        0      0        2 
  10   chr10_8562572     HCab    A    C      0.5      1        2 
  10   chr10_8562572     HPrz    A    C        0      0        2 
  10   chr10_8562572     ZBoe    A    C        0      0        2 
  10   chr10_8562572     ZGre    A    C        0      0        2 
  10   chr10_8562572     ZHar    A    C        0      0        2 
  10   chr10_8562572   Sample    A    C        0      0        2 
  10   chr10_8577478     AAsi    G    C        0      0        2 
  10   chr10_8577478     AKia    G    C        0      0        2 
  10   chr10_8577478     AOna    G    C        0      0        2 
  10   chr10_8577478     ASom    G    C        1      2        2 
  10   chr10_8577478     HCab    G    C        0      0        2 
  10   chr10_8577478     HPrz    G    C        0      0        2 
  10   chr10_8577478     ZBoe    G    C        0      0        2 
  10   chr10_8577478     ZGre    G    C        0      0        2 
  10   chr10_8577478     ZHar    G    C        0      0        2 
  10   chr10_8577478   Sample    G    C        0      0        2 
  10   chr10_8586138     AAsi    G    A        0      0        2 
  10   chr10_8586138     AKia    G    A        0      0        2 
  10   chr10_8586138     AOna    G    A        0      0        2 
  10   chr10_8586138     ASom    G    A        0      0        2 
  10   chr10_8586138     HCab    G    A      0.5      1        2 
  10   chr10_8586138     HPrz    G    A        0      0        2 
  10   chr10_8586138     ZBoe    G    A        0      0        2 
  10   chr10_8586138     ZGre    G    A        0      0        2 
  10   chr10_8586138     ZHar    G    A        0      0        2 
  10   chr10_8586138   Sample    G    A        0      0        2 
  10   chr10_8603941     AAsi    T    C        0      0        2 
  10   chr10_8603941     AKia    T    C        0      0        2 
  10   chr10_8603941     AOna    T    C        0      0        2 
  10   chr10_8603941     ASom    T    C        0      0        2 
  10   chr10_8603941     HCab    T    C        0      0        2 
  10   chr10_8603941     HPrz    T    C        0      0        2 
  10   chr10_8603941     ZBoe    T    C      0.5      1        2 
  10   chr10_8603941     ZGre    T    C        0      0        2 
  10   chr10_8603941     ZHar    T    C        0      0        2 
  10   chr10_8603941   Sample    T    C        0      0        2 
  10   chr10_8604931     AAsi    A    C        0      0        2 
  10   chr10_8604931     AKia    A    C        1      2        2 
  10   chr10_8604931     AOna    A    C      0.5      1        2 
  10   chr10_8604931     ASom    A    C        0      0        2 
  10   chr10_8604931     HCab    A    C        0      0        2 
  10   chr10_8604931     HPrz    A    C        0      0        2 
  10   chr10_8604931     ZBoe    A    C        0      0        2 
  10   chr10_8604931     ZGre    A    C        0      0        2 
  10   chr10_8604931     ZHar    A    C        0      0        2 
  10   chr10_8604931   Sample    A    C        0      0        2 
  10   chr10_8614747     AAsi    C    G        0      0        2 
  10   chr10_8614747     AKia    C    G        0      0        2 
  10   chr10_8614747     AOna    C    G        0      0        2 
  10   chr10_8614747     ASom    C    G        0      0        2 
  10   chr10_8614747     HCab    C    G        0      0        2 
  10   chr10_8614747     HPrz    C    G        0      0        2 
  10   chr10_8614747     ZBoe    C    G        0      0        2 
  10   chr10_8614747     ZGre    C    G        1      2        2 
  10   chr10_8614747     ZHar    C    G        0      0        2 
  10   chr10_8614747   Sample    C    G        0      0        2 
  10   chr10_8615865     AAsi    C    T        0      0        2 
  10   chr10_8615865     AKia    C    T        0      0        2 
  10   chr10_8615865     AOna    C    T        0      0        2 
  10   chr10_8615865     ASom    C    T        0      0        2 
  10   chr10_8615865     HCab    C    T        1      2        2 
  10   chr10_8615865     HPrz    C    T        1      2        2 
  10   chr10_8615865     ZBoe    C    T        0      0        2 
  10   chr10_8615865     ZGre    C    T        0      0        2 
  10   chr10_8615865     ZHar    C    T        0      0        2 
  10   chr10_8615865   Sample    C    T        0      0        2 
  10   chr10_8616562     AAsi    A    G        0      0        2 
  10   chr10_8616562     AKia    A    G        0      0        2 
  10   chr10_8616562     AOna    A    G        0      0        2 
  10   chr10_8616562     ASom    A    G        0      0        2 
  10   chr10_8616562     HCab    A    G        0      0        2 
  10   chr10_8616562     HPrz    A    G        0      0        2 
  10   chr10_8616562     ZBoe    A    G        0      0        2 
  10   chr10_8616562     ZGre    A    G        0      0        2 
  10   chr10_8616562     ZHar    A    G        1      2        2 
  10   chr10_8616562   Sample    A    G        0      0        2 
  10   chr10_8626987     AAsi    G    T        0      0        2 
  10   chr10_8626987     AKia    G    T        0      0        2 
  10   chr10_8626987     AOna    G    T        0      0        2 
  10   chr10_8626987     ASom    G    T        0      0        2 
  10   chr10_8626987     HCab    G    T        1      2        2 
  10   chr10_8626987     HPrz    G    T        1      2        2 
  10   chr10_8626987     ZBoe    G    T        0      0        2 
  10   chr10_8626987     ZGre    G    T        0      0        2 
  10   chr10_8626987     ZHar    G    T        0      0        2 
  10   chr10_8626987   Sample    G    T        0      0        2 
  10   chr10_8628406     AAsi    C    G        0      0        2 
  10   chr10_8628406     AKia    C    G        0      0        2 
  10   chr10_8628406     AOna    C    G        0      0        2 
  10   chr10_8628406     ASom    C    G        0      0        2 
  10   chr10_8628406     HCab    C    G        1      2        2 
  10   chr10_8628406     HPrz    C    G        1      2        2 
  10   chr10_8628406     ZBoe    C    G        0      0        2 
  10   chr10_8628406     ZGre    C    G        0      0        2 
  10   chr10_8628406     ZHar    C    G        0      0        2 
  10   chr10_8628406   Sample    C    G        0      0        2 
  10   chr10_8631601     AAsi    C    T        0      0        2 
  10   chr10_8631601     AKia    C    T        0      0        2 
  10   chr10_8631601     AOna    C    T        0      0        2 
  10   chr10_8631601     ASom    C    T        0      0        2 
  10   chr10_8631601     HCab    C    T        1      2        2 
  10   chr10_8631601     HPrz    C    T        1      2        2 
  10   chr10_8631601     ZBoe    C    T        0      0        2 
  10   chr10_8631601     ZGre    C    T        0      0        2 
  10   chr10_8631601     ZHar    C    T        0      0        2 
  10   chr10_8631601   Sample    C    T        0      0        2 
  10   chr10_8634178     AAsi    T    C        0      0        2 
  10   chr10_8634178     AKia    T    C      0.5      1        2 
  10   chr10_8634178     AOna    T    C        0      0        2 
  10   chr10_8634178     ASom    T    C        0      0        2 
  10   chr10_8634178     HCab    T    C        0      0        2 
  10   chr10_8634178     HPrz    T    C        0      0        2 
  10   chr10_8634178     ZBoe    T    C        0      0        2 
  10   chr10_8634178     ZGre    T    C        0      0        2 
  10   chr10_8634178     ZHar    T    C        0      0        2 
  10   chr10_8634178   Sample    T    C        0      0        2 
  10   chr10_8635553     AAsi    G    T        0      0        2 
  10   chr10_8635553     AKia    G    T        0      0        2 
  10   chr10_8635553     AOna    G    T        0      0        2 
  10   chr10_8635553     ASom    G    T        0      0        2 
  10   chr10_8635553     HCab    G    T        0      0        2 
  10   chr10_8635553     HPrz    G    T        0      0        2 
  10   chr10_8635553     ZBoe    G    T      0.5      1        2 
  10   chr10_8635553     ZGre    G    T      0.5      1        2 
  10   chr10_8635553     ZHar    G    T        0      0        2 
  10   chr10_8635553   Sample    G    T        0      0        2 
  10   chr10_8638992     AAsi    A    G        0      0        2 
  10   chr10_8638992     AKia    A    G        0      0        2 
  10   chr10_8638992     AOna    A    G        0      0        2 
  10   chr10_8638992     ASom    A    G        0      0        2 
  10   chr10_8638992     HCab    A    G        0      0        2 
  10   chr10_8638992     HPrz    A    G        0      0        2 
  10   chr10_8638992     ZBoe    A    G      0.5      1        2 
  10   chr10_8638992     ZGre    A    G        0      0        2 
  10   chr10_8638992     ZHar    A    G        0      0        2 
  10   chr10_8638992   Sample    A    G        0      0        2 
  10   chr10_8639375     AAsi    G    A        1      2        2 
  10   chr10_8639375     AKia    G    A        0      0        2 
  10   chr10_8639375     AOna    G    A        0      0        2 
  10   chr10_8639375     ASom    G    A        1      2        2 
  10   chr10_8639375     HCab    G    A        0      0        2 
  10   chr10_8639375     HPrz    G    A        0      0        2 
  10   chr10_8639375     ZBoe    G    A        0      0        2 
  10   chr10_8639375     ZGre    G    A        0      0        2 
  10   chr10_8639375     ZHar    G    A        0      0        2 
  10   chr10_8639375   Sample    G    A        1      2        2 
  10   chr10_8644060     AAsi    A    G        0      0        2 
  10   chr10_8644060     AKia    A    G        1      2        2 
  10   chr10_8644060     AOna    A    G        0      0        2 
  10   chr10_8644060     ASom    A    G        0      0        2 
  10   chr10_8644060     HCab    A    G        0      0        2 
  10   chr10_8644060     HPrz    A    G        0      0        2 
  10   chr10_8644060     ZBoe    A    G        0      0        2 
  10   chr10_8644060     ZGre    A    G        0      0        2 
  10   chr10_8644060     ZHar    A    G        0      0        2 
  10   chr10_8644060   Sample    A    G        0      0        2 
  10   chr10_8644274     AAsi    A    G        0      0        2 
  10   chr10_8644274     AKia    A    G        0      0        2 
  10   chr10_8644274     AOna    A    G        0      0        2 
  10   chr10_8644274     ASom    A    G        0      0        2 
  10   chr10_8644274     HCab    A    G        0      0        2 
  10   chr10_8644274     HPrz    A    G        0      0        2 
  10   chr10_8644274     ZBoe    A    G        1      2        2 
  10   chr10_8644274     ZGre    A    G        0      0        2 
  10   chr10_8644274     ZHar    A    G        0      0        2 
  10   chr10_8644274   Sample    A    G        0      0        2 
  10   chr10_8654125     AAsi    C    T        0      0        2 
  10   chr10_8654125     AKia    C    T        0      0        2 
  10   chr10_8654125     AOna    C    T        0      0        2 
  10   chr10_8654125     ASom    C    T        0      0        2 
  10   chr10_8654125     HCab    C    T        0      0        2 
  10   chr10_8654125     HPrz    C    T        0      0        2 
  10   chr10_8654125     ZBoe    C    T        0      0        2 
  10   chr10_8654125     ZGre    C    T        1      2        2 
  10   chr10_8654125     ZHar    C    T        0      0        2 
  10   chr10_8654125   Sample    C    T        0      0        2 
  10   chr10_8657256     AAsi    T    C        0      0        2 
  10   chr10_8657256     AKia    T    C        0      0        2 
  10   chr10_8657256     AOna    T    C        1      2        2 
  10   chr10_8657256     ASom    T    C        0      0        2 
  10   chr10_8657256     HCab    T    C        0      0        2 
  10   chr10_8657256     HPrz    T    C        0      0        2 
  10   chr10_8657256     ZBoe    T    C        0      0        2 
  10   chr10_8657256     ZGre    T    C        0      0        2 
  10   chr10_8657256     ZHar    T    C        0      0        2 
  10   chr10_8657256   Sample    T    C        0      0        2 
  10   chr10_8659326     AAsi    A    G        0      0        2 
  10   chr10_8659326     AKia    A    G        0      0        2 
  10   chr10_8659326     AOna    A    G        0      0        2 
  10   chr10_8659326     ASom    A    G        0      0        2 
  10   chr10_8659326     HCab    A    G        0      0        2 
  10   chr10_8659326     HPrz    A    G        0      0        2 
  10   chr10_8659326     ZBoe    A    G      0.5      1        2 
  10   chr10_8659326     ZGre    A    G        0      0        2 
  10   chr10_8659326     ZHar    A    G        0      0        2 
  10   chr10_8659326   Sample    A    G        0      0        2 
  10   chr10_8660116     AAsi    T    A        0      0        2 
  10   chr10_8660116     AKia    T    A        0      0        2 
  10   chr10_8660116     AOna    T    A      0.5      1        2 
  10   chr10_8660116     ASom    T    A        0      0        2 
  10   chr10_8660116     HCab    T    A        0      0        2 
  10   chr10_8660116     HPrz    T    A        0      0        2 
  10   chr10_8660116     ZBoe    T    A        0      0        2 
  10   chr10_8660116     ZGre    T    A        0      0        2 
  10   chr10_8660116     ZHar    T    A        0      0        2 
  10   chr10_8660116   Sample    T    A        0      0        2 
  10   chr10_8663092     AAsi    T    C        0      0        2 
  10   chr10_8663092     AKia    T    C        0      0        2 
  10   chr10_8663092     AOna    T    C        0      0        2 
  10   chr10_8663092     ASom    T    C        0      0        2 
  10   chr10_8663092     HCab    T    C        1      2        2 
  10   chr10_8663092     HPrz    T    C        1      2        2 
  10   chr10_8663092     ZBoe    T    C        0      0        2 
  10   chr10_8663092     ZGre    T    C        0      0        2 
  10   chr10_8663092     ZHar    T    C        0      0        2 
  10   chr10_8663092   Sample    T    C        0      0        2 
  10   chr10_8669237     AAsi    A    G        0      0        2 
  10   chr10_8669237     AKia    A    G        0      0        2 
  10   chr10_8669237     AOna    A    G        0      0        2 
  10   chr10_8669237     ASom    A    G        0      0        2 
  10   chr10_8669237     HCab    A    G        0      0        2 
  10   chr10_8669237     HPrz    A    G        0      0        2 
  10   chr10_8669237     ZBoe    A    G        1      2        2 
  10   chr10_8669237     ZGre    A    G        1      2        2 
  10   chr10_8669237     ZHar    A    G        1      2        2 
  10   chr10_8669237   Sample    A    G        0      0        2 
  10   chr10_8676022     AAsi    T    A        0      0        2 
  10   chr10_8676022     AKia    T    A        0      0        2 
  10   chr10_8676022     AOna    T    A        0      0        2 
  10   chr10_8676022     ASom    T    A        0      0        2 
  10   chr10_8676022     HCab    T    A      0.5      1        2 
  10   chr10_8676022     HPrz    T    A      0.5      1        2 
  10   chr10_8676022     ZBoe    T    A        0      0        2 
  10   chr10_8676022     ZGre    T    A        0      0        2 
  10   chr10_8676022     ZHar    T    A        0      0        2 
  10   chr10_8676022   Sample    T    A        0      0        2 
  10   chr10_8691509     AAsi    A    G        0      0        2 
  10   chr10_8691509     AKia    A    G        0      0        2 
  10   chr10_8691509     AOna    A    G        0      0        2 
  10   chr10_8691509     ASom    A    G        0      0        2 
  10   chr10_8691509     HCab    A    G        1      2        2 
  10   chr10_8691509     HPrz    A    G        1      2        2 
  10   chr10_8691509     ZBoe    A    G        0      0        2 
  10   chr10_8691509     ZGre    A    G        0      0        2 
  10   chr10_8691509     ZHar    A    G        0      0        2 
  10   chr10_8691509   Sample    A    G        0      0        2 
  10   chr10_8705152     AAsi    C    T        0      0        2 
  10   chr10_8705152     AKia    C    T        0      0        2 
  10   chr10_8705152     AOna    C    T        0      0        2 
  10   chr10_8705152     ASom    C    T        0      0        2 
  10   chr10_8705152     HCab    C    T        1      2        2 
  10   chr10_8705152     HPrz    C    T        1      2        2 
  10   chr10_8705152     ZBoe    C    T        0      0        2 
  10   chr10_8705152     ZGre    C    T        0      0        2 
  10   chr10_8705152     ZHar    C    T        0      0        2 
  10   chr10_8705152   Sample    C    T        0      0        2 
  10   chr10_8708562     AAsi    T    C        0      0        2 
  10   chr10_8708562     AKia    T    C        0      0        2 
  10   chr10_8708562     AOna    T    C        0      0        2 
  10   chr10_8708562     ASom    T    C        0      0        2 
  10   chr10_8708562     HCab    T    C        1      2        2 
  10   chr10_8708562     HPrz    T    C        1      2        2 
  10   chr10_8708562     ZBoe    T    C        0      0        2 
  10   chr10_8708562     ZGre    T    C        0      0        2 
  10   chr10_8708562     ZHar    T    C        0      0        2 
  10   chr10_8708562   Sample    T    C        0      0        2 
  10   chr10_8711226     AAsi    C    T        0      0        2 
  10   chr10_8711226     AKia    C    T        0      0        2 
  10   chr10_8711226     AOna    C    T      0.5      1        2 
  10   chr10_8711226     ASom    C    T        0      0        2 
  10   chr10_8711226     HCab    C    T        0      0        2 
  10   chr10_8711226     HPrz    C    T        0      0        2 
  10   chr10_8711226     ZBoe    C    T        0      0        2 
  10   chr10_8711226     ZGre    C    T        0      0        2 
  10   chr10_8711226     ZHar    C    T        0      0        2 
  10   chr10_8711226   Sample    C    T        0      0        2 
  10   chr10_8715581     AAsi    T    C        0      0        2 
  10   chr10_8715581     AKia    T    C        0      0        2 
  10   chr10_8715581     AOna    T    C        0      0        2 
  10   chr10_8715581     ASom    T    C        0      0        2 
  10   chr10_8715581     HCab    T    C        0      0        2 
  10   chr10_8715581     HPrz    T    C        0      0        2 
  10   chr10_8715581     ZBoe    T    C      0.5      1        2 
  10   chr10_8715581     ZGre    T    C        0      0        2 
  10   chr10_8715581     ZHar    T    C        0      0        2 
  10   chr10_8715581   Sample    T    C        0      0        2 
  10   chr10_8716692     AAsi    A    G        0      0        2 
  10   chr10_8716692     AKia    A    G        0      0        2 
  10   chr10_8716692     AOna    A    G        0      0        2 
  10   chr10_8716692     ASom    A    G        0      0        2 
  10   chr10_8716692     HCab    A    G        0      0        2 
  10   chr10_8716692     HPrz    A    G        0      0        2 
  10   chr10_8716692     ZBoe    A    G      0.5      1        2 
  10   chr10_8716692     ZGre    A    G        0      0        2 
  10   chr10_8716692     ZHar    A    G        0      0        2 
  10   chr10_8716692   Sample    A    G        0      0        2 
  10   chr10_8735553     AAsi    C    T        0      0        2 
  10   chr10_8735553     AKia    C    T        0      0        2 
  10   chr10_8735553     AOna    C    T      0.5      1        2 
  10   chr10_8735553     ASom    C    T        0      0        2 
  10   chr10_8735553     HCab    C    T        0      0        2 
  10   chr10_8735553     HPrz    C    T        0      0        2 
  10   chr10_8735553     ZBoe    C    T        0      0        2 
  10   chr10_8735553     ZGre    C    T        0      0        2 
  10   chr10_8735553     ZHar    C    T        0      0        2 
  10   chr10_8735553   Sample    C    T        0      0        2 
  10   chr10_8738951     AAsi    C    T        0      0        2 
  10   chr10_8738951     AKia    C    T        0      0        2 
  10   chr10_8738951     AOna    C    T        0      0        2 
  10   chr10_8738951     ASom    C    T        0      0        2 
  10   chr10_8738951     HCab    C    T      0.5      1        2 
  10   chr10_8738951     HPrz    C    T        0      0        2 
  10   chr10_8738951     ZBoe    C    T        0      0        2 
  10   chr10_8738951     ZGre    C    T        0      0        2 
  10   chr10_8738951     ZHar    C    T        0      0        2 
  10   chr10_8738951   Sample    C    T        0      0        2 
  10   chr10_8743652     AAsi    G    A        0      0        2 
  10   chr10_8743652     AKia    G    A        0      0        2 
  10   chr10_8743652     AOna    G    A        0      0        2 
  10   chr10_8743652     ASom    G    A        0      0        2 
  10   chr10_8743652     HCab    G    A        0      0        2 
  10   chr10_8743652     HPrz    G    A        0      0        2 
  10   chr10_8743652     ZBoe    G    A        0      0        2 
  10   chr10_8743652     ZGre    G    A        1      2        2 
  10   chr10_8743652     ZHar    G    A        0      0        2 
  10   chr10_8743652   Sample    G    A        0      0        2 
  10   chr10_8750478     AAsi    C    A        0      0        2 
  10   chr10_8750478     AKia    C    A        0      0        2 
  10   chr10_8750478     AOna    C    A        0      0        2 
  10   chr10_8750478     ASom    C    A        0      0        2 
  10   chr10_8750478     HCab    C    A        0      0        2 
  10   chr10_8750478     HPrz    C    A        0      0        2 
  10   chr10_8750478     ZBoe    C    A        0      0        2 
  10   chr10_8750478     ZGre    C    A        0      0        2 
  10   chr10_8750478     ZHar    C    A        1      2        2 
  10   chr10_8750478   Sample    C    A        0      0        2 
  10   chr10_8756689     AAsi    T    C        0      0        2 
  10   chr10_8756689     AKia    T    C        0      0        2 
  10   chr10_8756689     AOna    T    C        0      0        2 
  10   chr10_8756689     ASom    T    C        0      0        2 
  10   chr10_8756689     HCab    T    C        0      0        2 
  10   chr10_8756689     HPrz    T    C        0      0        2 
  10   chr10_8756689     ZBoe    T    C      0.5      1        2 
  10   chr10_8756689     ZGre    T    C        0      0        2 
  10   chr10_8756689     ZHar    T    C        0      0        2 
  10   chr10_8756689   Sample    T    C        0      0        2 
  10   chr10_8758361     AAsi    A    G        0      0        2 
  10   chr10_8758361     AKia    A    G        0      0        2 
  10   chr10_8758361     AOna    A    G        0      0        2 
  10   chr10_8758361     ASom    A    G        0      0        2 
  10   chr10_8758361     HCab    A    G        0      0        2 
  10   chr10_8758361     HPrz    A    G        0      0        2 
  10   chr10_8758361     ZBoe    A    G        0      0        2 
  10   chr10_8758361     ZGre    A    G      0.5      1        2 
  10   chr10_8758361     ZHar    A    G        0      0        2 
  10   chr10_8758361   Sample    A    G        0      0        2 
  10   chr10_8760974     AAsi    G    A        1      2        2 
  10   chr10_8760974     AKia    G    A        0      0        2 
  10   chr10_8760974     AOna    G    A        0      0        2 
  10   chr10_8760974     ASom    G    A        0      0        2 
  10   chr10_8760974     HCab    G    A        0      0        2 
  10   chr10_8760974     HPrz    G    A        0      0        2 
  10   chr10_8760974     ZBoe    G    A        0      0        2 
  10   chr10_8760974     ZGre    G    A        0      0        2 
  10   chr10_8760974     ZHar    G    A        0      0        2 
  10   chr10_8760974   Sample    G    A        0      0        2 
  10   chr10_8764352     AAsi    G    A        0      0        2 
  10   chr10_8764352     AKia    G    A        0      0        2 
  10   chr10_8764352     AOna    G    A        0      0        2 
  10   chr10_8764352     ASom    G    A        0      0        2 
  10   chr10_8764352     HCab    G    A      0.5      1        2 
  10   chr10_8764352     HPrz    G    A        0      0        2 
  10   chr10_8764352     ZBoe    G    A        0      0        2 
  10   chr10_8764352     ZGre    G    A        0      0        2 
  10   chr10_8764352     ZHar    G    A        0      0        2 
  10   chr10_8764352   Sample    G    A        0      0        2 
  10   chr10_8767811     AAsi    A    G      0.5      1        2 
  10   chr10_8767811     AKia    A    G        0      0        2 
  10   chr10_8767811     AOna    A    G        0      0        2 
  10   chr10_8767811     ASom    A    G        0      0        2 
  10   chr10_8767811     HCab    A    G        0      0        2 
  10   chr10_8767811     HPrz    A    G        0      0        2 
  10   chr10_8767811     ZBoe    A    G        0      0        2 
  10   chr10_8767811     ZGre    A    G        0      0        2 
  10   chr10_8767811     ZHar    A    G        0      0        2 
  10   chr10_8767811   Sample    A    G        0      0        2 
  10   chr10_8776091     AAsi    T    C        0      0        2 
  10   chr10_8776091     AKia    T    C        0      0        2 
  10   chr10_8776091     AOna    T    C        0      0        2 
  10   chr10_8776091     ASom    T    C        0      0        2 
  10   chr10_8776091     HCab    T    C        1      2        2 
  10   chr10_8776091     HPrz    T    C        1      2        2 
  10   chr10_8776091     ZBoe    T    C        0      0        2 
  10   chr10_8776091     ZGre    T    C        0      0        2 
  10   chr10_8776091     ZHar    T    C        0      0        2 
  10   chr10_8776091   Sample    T    C        0      0        2 
  10   chr10_8776606     AAsi    C    A        0      0        2 
  10   chr10_8776606     AKia    C    A        0      0        2 
  10   chr10_8776606     AOna    C    A        0      0        2 
  10   chr10_8776606     ASom    C    A        0      0        2 
  10   chr10_8776606     HCab    C    A        0      0        2 
  10   chr10_8776606     HPrz    C    A        0      0        2 
  10   chr10_8776606     ZBoe    C    A        0      0        2 
  10   chr10_8776606     ZGre    C    A        0      0        2 
  10   chr10_8776606     ZHar    C    A        1      2        2 
  10   chr10_8776606   Sample    C    A        0      0        2 
  10   chr10_8781712     AAsi    A    G        0      0        2 
  10   chr10_8781712     AKia    A    G        0      0        2 
  10   chr10_8781712     AOna    A    G        0      0        2 
  10   chr10_8781712     ASom    A    G        0      0        2 
  10   chr10_8781712     HCab    A    G        1      2        2 
  10   chr10_8781712     HPrz    A    G        1      2        2 
  10   chr10_8781712     ZBoe    A    G        0      0        2 
  10   chr10_8781712     ZGre    A    G        0      0        2 
  10   chr10_8781712     ZHar    A    G        0      0        2 
  10   chr10_8781712   Sample    A    G        0      0        2 
  10   chr10_8783525     AAsi    G    T        0      0        2 
  10   chr10_8783525     AKia    G    T        0      0        2 
  10   chr10_8783525     AOna    G    T        0      0        2 
  10   chr10_8783525     ASom    G    T        0      0        2 
  10   chr10_8783525     HCab    G    T        0      0        2 
  10   chr10_8783525     HPrz    G    T        0      0        2 
  10   chr10_8783525     ZBoe    G    T      0.5      1        2 
  10   chr10_8783525     ZGre    G    T        0      0        2 
  10   chr10_8783525     ZHar    G    T        0      0        2 
  10   chr10_8783525   Sample    G    T        0      0        2 
  10   chr10_8788633     AAsi    G    T        1      2        2 
  10   chr10_8788633     AKia    G    T        0      0        2 
  10   chr10_8788633     AOna    G    T        0      0        2 
  10   chr10_8788633     ASom    G    T        0      0        2 
  10   chr10_8788633     HCab    G    T        0      0        2 
  10   chr10_8788633     HPrz    G    T        0      0        2 
  10   chr10_8788633     ZBoe    G    T        0      0        2 
  10   chr10_8788633     ZGre    G    T        0      0        2 
  10   chr10_8788633     ZHar    G    T        0      0        2 
  10   chr10_8788633   Sample    G    T        1      2        2 
  10   chr10_8802199     AAsi    A    G        0      0        2 
  10   chr10_8802199     AKia    A    G        0      0        2 
  10   chr10_8802199     AOna    A    G        0      0        2 
  10   chr10_8802199     ASom    A    G        0      0        2 
  10   chr10_8802199     HCab    A    G        0      0        2 
  10   chr10_8802199     HPrz    A    G        0      0        2 
  10   chr10_8802199     ZBoe    A    G        0      0        2 
  10   chr10_8802199     ZGre    A    G        0      0        2 
  10   chr10_8802199     ZHar    A    G      0.5      1        2 
  10   chr10_8802199   Sample    A    G        0      0        2 
  10   chr10_8802250     AAsi    A    G        0      0        2 
  10   chr10_8802250     AKia    A    G        0      0        2 
  10   chr10_8802250     AOna    A    G        0      0        2 
  10   chr10_8802250     ASom    A    G        0      0        2 
  10   chr10_8802250     HCab    A    G      0.5      1        2 
  10   chr10_8802250     HPrz    A    G        1      2        2 
  10   chr10_8802250     ZBoe    A    G        0      0        2 
  10   chr10_8802250     ZGre    A    G        0      0        2 
  10   chr10_8802250     ZHar    A    G        0      0        2 
  10   chr10_8802250   Sample    A    G        0      0        2 
  10   chr10_8804184     AAsi    C    A        0      0        2 
  10   chr10_8804184     AKia    C    A        0      0        2 
  10   chr10_8804184     AOna    C    A        0      0        2 
  10   chr10_8804184     ASom    C    A        0      0        2 
  10   chr10_8804184     HCab    C    A        0      0        2 
  10   chr10_8804184     HPrz    C    A        0      0        2 
  10   chr10_8804184     ZBoe    C    A        0      0        2 
  10   chr10_8804184     ZGre    C    A      0.5      1        2 
  10   chr10_8804184     ZHar    C    A        0      0        2 
  10   chr10_8804184   Sample    C    A        0      0        2 
  10   chr10_8809803     AAsi    G    T      0.5      1        2 
  10   chr10_8809803     AKia    G    T        0      0        2 
  10   chr10_8809803     AOna    G    T        0      0        2 
  10   chr10_8809803     ASom    G    T        0      0        2 
  10   chr10_8809803     HCab    G    T        0      0        2 
  10   chr10_8809803     HPrz    G    T        0      0        2 
  10   chr10_8809803     ZBoe    G    T        0      0        2 
  10   chr10_8809803     ZGre    G    T        0      0        2 
  10   chr10_8809803     ZHar    G    T        0      0        2 
  10   chr10_8809803   Sample    G    T        0      0        2 
  10   chr10_8810253     AAsi    T    C        0      0        2 
  10   chr10_8810253     AKia    T    C        0      0        2 
  10   chr10_8810253     AOna    T    C        0      0        2 
  10   chr10_8810253     ASom    T    C        0      0        2 
  10   chr10_8810253     HCab    T    C        0      0        2 
  10   chr10_8810253     HPrz    T    C        0      0        2 
  10   chr10_8810253     ZBoe    T    C      0.5      1        2 
  10   chr10_8810253     ZGre    T    C        0      0        2 
  10   chr10_8810253     ZHar    T    C        0      0        2 
  10   chr10_8810253   Sample    T    C        0      0        2 
  10   chr10_8818375     AAsi    G    A        0      0        2 
  10   chr10_8818375     AKia    G    A        0      0        2 
  10   chr10_8818375     AOna    G    A        0      0        2 
  10   chr10_8818375     ASom    G    A        0      0        2 
  10   chr10_8818375     HCab    G    A        0      0        2 
  10   chr10_8818375     HPrz    G    A        0      0        2 
  10   chr10_8818375     ZBoe    G    A        0      0        2 
  10   chr10_8818375     ZGre    G    A      0.5      1        2 
  10   chr10_8818375     ZHar    G    A      0.5      1        2 
  10   chr10_8818375   Sample    G    A        0      0        2 
  10   chr10_8853408     AAsi    A    C        0      0        2 
  10   chr10_8853408     AKia    A    C        1      2        2 
  10   chr10_8853408     AOna    A    C        0      0        2 
  10   chr10_8853408     ASom    A    C        0      0        2 
  10   chr10_8853408     HCab    A    C        0      0        2 
  10   chr10_8853408     HPrz    A    C        0      0        2 
  10   chr10_8853408     ZBoe    A    C        0      0        2 
  10   chr10_8853408     ZGre    A    C        0      0        2 
  10   chr10_8853408     ZHar    A    C        0      0        2 
  10   chr10_8853408   Sample    A    C        0      0        2 
  10   chr10_8854487     AAsi    G    C        0      0        2 
  10   chr10_8854487     AKia    G    C        0      0        2 
  10   chr10_8854487     AOna    G    C        0      0        2 
  10   chr10_8854487     ASom    G    C        0      0        2 
  10   chr10_8854487     HCab    G    C        1      2        2 
  10   chr10_8854487     HPrz    G    C        1      2        2 
  10   chr10_8854487     ZBoe    G    C        0      0        2 
  10   chr10_8854487     ZGre    G    C        0      0        2 
  10   chr10_8854487     ZHar    G    C        0      0        2 
  10   chr10_8854487   Sample    G    C        0      0        2 
  10   chr10_8854953     AAsi    T    C        0      0        2 
  10   chr10_8854953     AKia    T    C        0      0        2 
  10   chr10_8854953     AOna    T    C        0      0        2 
  10   chr10_8854953     ASom    T    C        0      0        2 
  10   chr10_8854953     HCab    T    C        0      0        2 
  10   chr10_8854953     HPrz    T    C        0      0        2 
  10   chr10_8854953     ZBoe    T    C        0      0        2 
  10   chr10_8854953     ZGre    T    C        0      0        2 
  10   chr10_8854953     ZHar    T    C        1      2        2 
  10   chr10_8854953   Sample    T    C        0      0        2 
  10   chr10_8863115     AAsi    T    C      0.5      1        2 
  10   chr10_8863115     AKia    T    C        0      0        2 
  10   chr10_8863115     AOna    T    C        0      0        2 
  10   chr10_8863115     ASom    T    C        0      0        2 
  10   chr10_8863115     HCab    T    C        0      0        2 
  10   chr10_8863115     HPrz    T    C        0      0        2 
  10   chr10_8863115     ZBoe    T    C        0      0        2 
  10   chr10_8863115     ZGre    T    C        0      0        2 
  10   chr10_8863115     ZHar    T    C        0      0        2 
  10   chr10_8863115   Sample    T    C        0      0        2 
  10   chr10_8864731     AAsi    G    T        0      0        2 
  10   chr10_8864731     AKia    G    T        0      0        2 
  10   chr10_8864731     AOna    G    T        0      0        2 
  10   chr10_8864731     ASom    G    T        0      0        2 
  10   chr10_8864731     HCab    G    T        0      0        2 
  10   chr10_8864731     HPrz    G    T        0      0        2 
  10   chr10_8864731     ZBoe    G    T        0      0        2 
  10   chr10_8864731     ZGre    G    T        1      2        2 
  10   chr10_8864731     ZHar    G    T        0      0        2 
  10   chr10_8864731   Sample    G    T        0      0        2 
  10   chr10_8864762     AAsi    G    A        0      0        2 
  10   chr10_8864762     AKia    G    A        0      0        2 
  10   chr10_8864762     AOna    G    A        0      0        2 
  10   chr10_8864762     ASom    G    A        0      0        2 
  10   chr10_8864762     HCab    G    A        0      0        2 
  10   chr10_8864762     HPrz    G    A        0      0        2 
  10   chr10_8864762     ZBoe    G    A        0      0        2 
  10   chr10_8864762     ZGre    G    A        1      2        2 
  10   chr10_8864762     ZHar    G    A        0      0        2 
  10   chr10_8864762   Sample    G    A        0      0        2 
  10   chr10_8874421     AAsi    G    T        0      0        2 
  10   chr10_8874421     AKia    G    T        0      0        2 
  10   chr10_8874421     AOna    G    T        0      0        2 
  10   chr10_8874421     ASom    G    T        0      0        2 
  10   chr10_8874421     HCab    G    T      0.5      1        2 
  10   chr10_8874421     HPrz    G    T        0      0        2 
  10   chr10_8874421     ZBoe    G    T        0      0        2 
  10   chr10_8874421     ZGre    G    T        0      0        2 
  10   chr10_8874421     ZHar    G    T        0      0        2 
  10   chr10_8874421   Sample    G    T        0      0        2 
  10   chr10_8885084     AAsi    G    T        0      0        2 
  10   chr10_8885084     AKia    G    T        0      0        2 
  10   chr10_8885084     AOna    G    T        0      0        2 
  10   chr10_8885084     ASom    G    T        0      0        2 
  10   chr10_8885084     HCab    G    T        0      0        2 
  10   chr10_8885084     HPrz    G    T        0      0        2 
  10   chr10_8885084     ZBoe    G    T      0.5      1        2 
  10   chr10_8885084     ZGre    G    T        0      0        2 
  10   chr10_8885084     ZHar    G    T        0      0        2 
  10   chr10_8885084   Sample    G    T        0      0        2 
  10   chr10_8889516     AAsi    A    G        0      0        2 
  10   chr10_8889516     AKia    A    G        0      0        2 
  10   chr10_8889516     AOna    A    G        0      0        2 
  10   chr10_8889516     ASom    A    G        0      0        2 
  10   chr10_8889516     HCab    A    G        0      0        2 
  10   chr10_8889516     HPrz    A    G        0      0        2 
  10   chr10_8889516     ZBoe    A    G      0.5      1        2 
  10   chr10_8889516     ZGre    A    G        0      0        2 
  10   chr10_8889516     ZHar    A    G        0      0        2 
  10   chr10_8889516   Sample    A    G        0      0        2 
  10   chr10_8890793     AAsi    G    C        1      2        2 
  10   chr10_8890793     AKia    G    C        0      0        2 
  10   chr10_8890793     AOna    G    C        0      0        2 
  10   chr10_8890793     ASom    G    C        1      2        2 
  10   chr10_8890793     HCab    G    C        0      0        2 
  10   chr10_8890793     HPrz    G    C        0      0        2 
  10   chr10_8890793     ZBoe    G    C        0      0        2 
  10   chr10_8890793     ZGre    G    C        0      0        2 
  10   chr10_8890793     ZHar    G    C        0      0        2 
  10   chr10_8890793   Sample    G    C        1      2        2 
  10   chr10_8890855     AAsi    G    A        0      0        2 
  10   chr10_8890855     AKia    G    A        0      0        2 
  10   chr10_8890855     AOna    G    A      0.5      1        2 
  10   chr10_8890855     ASom    G    A        0      0        2 
  10   chr10_8890855     HCab    G    A        0      0        2 
  10   chr10_8890855     HPrz    G    A        0      0        2 
  10   chr10_8890855     ZBoe    G    A        0      0        2 
  10   chr10_8890855     ZGre    G    A        0      0        2 
  10   chr10_8890855     ZHar    G    A        0      0        2 
  10   chr10_8890855   Sample    G    A        0      0        2 
  10   chr10_8896462     AAsi    A    T        1      2        2 
  10   chr10_8896462     AKia    A    T        1      2        2 
  10   chr10_8896462     AOna    A    T        1      2        2 
  10   chr10_8896462     ASom    A    T        1      2        2 
  10   chr10_8896462     HCab    A    T        0      0        2 
  10   chr10_8896462     HPrz    A    T        0      0        2 
  10   chr10_8896462     ZBoe    A    T        0      0        2 
  10   chr10_8896462     ZGre    A    T        0      0        2 
  10   chr10_8896462     ZHar    A    T        0      0        2 
  10   chr10_8896462   Sample    A    T        1      2        2 
  10   chr10_8897724     AAsi    G    C        0      0        2 
  10   chr10_8897724     AKia    G    C      0.5      1        2 
  10   chr10_8897724     AOna    G    C        0      0        2 
  10   chr10_8897724     ASom    G    C        0      0        2 
  10   chr10_8897724     HCab    G    C        0      0        2 
  10   chr10_8897724     HPrz    G    C        0      0        2 
  10   chr10_8897724     ZBoe    G    C        0      0        2 
  10   chr10_8897724     ZGre    G    C        0      0        2 
  10   chr10_8897724     ZHar    G    C        0      0        2 
  10   chr10_8897724   Sample    G    C        0      0        2 
  10   chr10_8899823     AAsi    A    G        0      0        2 
  10   chr10_8899823     AKia    A    G      0.5      1        2 
  10   chr10_8899823     AOna    A    G      0.5      1        2 
  10   chr10_8899823     ASom    A    G        0      0        2 
  10   chr10_8899823     HCab    A    G        0      0        2 
  10   chr10_8899823     HPrz    A    G        0      0        2 
  10   chr10_8899823     ZBoe    A    G        0      0        2 
  10   chr10_8899823     ZGre    A    G        0      0        2 
  10   chr10_8899823     ZHar    A    G        0      0        2 
  10   chr10_8899823   Sample    A    G        0      0        2 
  10   chr10_8901908     AAsi    G    A        0      0        2 
  10   chr10_8901908     AKia    G    A        0      0        2 
  10   chr10_8901908     AOna    G    A        0      0        2 
  10   chr10_8901908     ASom    G    A        0      0        2 
  10   chr10_8901908     HCab    G    A      0.5      1        2 
  10   chr10_8901908     HPrz    G    A      0.5      1        2 
  10   chr10_8901908     ZBoe    G    A        0      0        2 
  10   chr10_8901908     ZGre    G    A        0      0        2 
  10   chr10_8901908     ZHar    G    A        0      0        2 
  10   chr10_8901908   Sample    G    A        0      0        2 
  10   chr10_8908935     AAsi    T    C        0      0        2 
  10   chr10_8908935     AKia    T    C        0      0        2 
  10   chr10_8908935     AOna    T    C        0      0        2 
  10   chr10_8908935     ASom    T    C        0      0        2 
  10   chr10_8908935     HCab    T    C        1      2        2 
  10   chr10_8908935     HPrz    T    C        1      2        2 
  10   chr10_8908935     ZBoe    T    C        0      0        2 
  10   chr10_8908935     ZGre    T    C        0      0        2 
  10   chr10_8908935     ZHar    T    C        0      0        2 
  10   chr10_8908935   Sample    T    C        0      0        2 
  10   chr10_8912513     AAsi    A    C        0      0        2 
  10   chr10_8912513     AKia    A    C        0      0        2 
  10   chr10_8912513     AOna    A    C        0      0        2 
  10   chr10_8912513     ASom    A    C        0      0        2 
  10   chr10_8912513     HCab    A    C        1      2        2 
  10   chr10_8912513     HPrz    A    C        1      2        2 
  10   chr10_8912513     ZBoe    A    C        0      0        2 
  10   chr10_8912513     ZGre    A    C        0      0        2 
  10   chr10_8912513     ZHar    A    C        0      0        2 
  10   chr10_8912513   Sample    A    C        0      0        2 
  10   chr10_8912823     AAsi    T    A        0      0        2 
  10   chr10_8912823     AKia    T    A      0.5      1        2 
  10   chr10_8912823     AOna    T    A        0      0        2 
  10   chr10_8912823     ASom    T    A        0      0        2 
  10   chr10_8912823     HCab    T    A        0      0        2 
  10   chr10_8912823     HPrz    T    A        0      0        2 
  10   chr10_8912823     ZBoe    T    A        0      0        2 
  10   chr10_8912823     ZGre    T    A        0      0        2 
  10   chr10_8912823     ZHar    T    A        0      0        2 
  10   chr10_8912823   Sample    T    A        0      0        2 
  10   chr10_8924668     AAsi    C    T        0      0        2 
  10   chr10_8924668     AKia    C    T      0.5      1        2 
  10   chr10_8924668     AOna    C    T      0.5      1        2 
  10   chr10_8924668     ASom    C    T        0      0        2 
  10   chr10_8924668     HCab    C    T        0      0        2 
  10   chr10_8924668     HPrz    C    T        0      0        2 
  10   chr10_8924668     ZBoe    C    T        0      0        2 
  10   chr10_8924668     ZGre    C    T        0      0        2 
  10   chr10_8924668     ZHar    C    T        0      0        2 
  10   chr10_8924668   Sample    C    T        0      0        2 
  10   chr10_8928858     AAsi    T    C        0      0        2 
  10   chr10_8928858     AKia    T    C        0      0        2 
  10   chr10_8928858     AOna    T    C        0      0        2 
  10   chr10_8928858     ASom    T    C        0      0        2 
  10   chr10_8928858     HCab    T    C        0      0        2 
  10   chr10_8928858     HPrz    T    C        0      0        2 
  10   chr10_8928858     ZBoe    T    C        0      0        2 
  10   chr10_8928858     ZGre    T    C      0.5      1        2 
  10   chr10_8928858     ZHar    T    C        0      0        2 
  10   chr10_8928858   Sample    T    C        0      0        2 
  10   chr10_8934114     AAsi    A    G        0      0        2 
  10   chr10_8934114     AKia    A    G        0      0        2 
  10   chr10_8934114     AOna    A    G        0      0        2 
  10   chr10_8934114     ASom    A    G        0      0        2 
  10   chr10_8934114     HCab    A    G        0      0        2 
  10   chr10_8934114     HPrz    A    G        0      0        2 
  10   chr10_8934114     ZBoe    A    G        0      0        2 
  10   chr10_8934114     ZGre    A    G        0      0        2 
  10   chr10_8934114     ZHar    A    G        1      2        2 
  10   chr10_8934114   Sample    A    G        0      0        2 
  10   chr10_8934199     AAsi    A    C        0      0        2 
  10   chr10_8934199     AKia    A    C        0      0        2 
  10   chr10_8934199     AOna    A    C      0.5      1        2 
  10   chr10_8934199     ASom    A    C        0      0        2 
  10   chr10_8934199     HCab    A    C        0      0        2 
  10   chr10_8934199     HPrz    A    C        0      0        2 
  10   chr10_8934199     ZBoe    A    C        0      0        2 
  10   chr10_8934199     ZGre    A    C        0      0        2 
  10   chr10_8934199     ZHar    A    C        0      0        2 
  10   chr10_8934199   Sample    A    C        0      0        2 
  10   chr10_8939952     AAsi    C    T      0.5      1        2 
  10   chr10_8939952     AKia    C    T        0      0        2 
  10   chr10_8939952     AOna    C    T        0      0        2 
  10   chr10_8939952     ASom    C    T        0      0        2 
  10   chr10_8939952     HCab    C    T        0      0        2 
  10   chr10_8939952     HPrz    C    T        0      0        2 
  10   chr10_8939952     ZBoe    C    T        0      0        2 
  10   chr10_8939952     ZGre    C    T        0      0        2 
  10   chr10_8939952     ZHar    C    T        0      0        2 
  10   chr10_8939952   Sample    C    T        0      0        2 
  10   chr10_8945032     AAsi    A    G        0      0        2 
  10   chr10_8945032     AKia    A    G        0      0        2 
  10   chr10_8945032     AOna    A    G        0      0        2 
  10   chr10_8945032     ASom    A    G        0      0        2 
  10   chr10_8945032     HCab    A    G        1      2        2 
  10   chr10_8945032     HPrz    A    G        1      2        2 
  10   chr10_8945032     ZBoe    A    G        0      0        2 
  10   chr10_8945032     ZGre    A    G        0      0        2 
  10   chr10_8945032     ZHar    A    G        0      0        2 
  10   chr10_8945032   Sample    A    G        0      0        2 
  10   chr10_8946240     AAsi    G    T        0      0        2 
  10   chr10_8946240     AKia    G    T        0      0        2 
  10   chr10_8946240     AOna    G    T        0      0        2 
  10   chr10_8946240     ASom    G    T        0      0        2 
  10   chr10_8946240     HCab    G    T        1      2        2 
  10   chr10_8946240     HPrz    G    T        1      2        2 
  10   chr10_8946240     ZBoe    G    T        0      0        2 
  10   chr10_8946240     ZGre    G    T        0      0        2 
  10   chr10_8946240     ZHar    G    T        0      0        2 
  10   chr10_8946240   Sample    G    T        0      0        2 
  10   chr10_8950680     AAsi    T    C        0      0        2 
  10   chr10_8950680     AKia    T    C        0      0        2 
  10   chr10_8950680     AOna    T    C        0      0        2 
  10   chr10_8950680     ASom    T    C        0      0        2 
  10   chr10_8950680     HCab    T    C        0      0        2 
  10   chr10_8950680     HPrz    T    C        0      0        2 
  10   chr10_8950680     ZBoe    T    C        0      0        2 
  10   chr10_8950680     ZGre    T    C      0.5      1        2 
  10   chr10_8950680     ZHar    T    C        0      0        2 
  10   chr10_8950680   Sample    T    C        0      0        2 
  10   chr10_8955738     AAsi    C    T        0      0        2 
  10   chr10_8955738     AKia    C    T        0      0        2 
  10   chr10_8955738     AOna    C    T        0      0        2 
  10   chr10_8955738     ASom    C    T        1      2        2 
  10   chr10_8955738     HCab    C    T        1      2        2 
  10   chr10_8955738     HPrz    C    T        1      2        2 
  10   chr10_8955738     ZBoe    C    T        0      0        2 
  10   chr10_8955738     ZGre    C    T        0      0        2 
  10   chr10_8955738     ZHar    C    T        0      0        2 
  10   chr10_8955738   Sample    C    T        0      0        2 
  10   chr10_8965683     AAsi    A    G        0      0        2 
  10   chr10_8965683     AKia    A    G        0      0        2 
  10   chr10_8965683     AOna    A    G        0      0        2 
  10   chr10_8965683     ASom    A    G        0      0        2 
  10   chr10_8965683     HCab    A    G        0      0        2 
  10   chr10_8965683     HPrz    A    G        0      0        2 
  10   chr10_8965683     ZBoe    A    G      0.5      1        2 
  10   chr10_8965683     ZGre    A    G        0      0        2 
  10   chr10_8965683     ZHar    A    G        0      0        2 
  10   chr10_8965683   Sample    A    G        0      0        2 
  10   chr10_8970852     AAsi    C    T        0      0        2 
  10   chr10_8970852     AKia    C    T        0      0        2 
  10   chr10_8970852     AOna    C    T        0      0        2 
  10   chr10_8970852     ASom    C    T        0      0        2 
  10   chr10_8970852     HCab    C    T        1      2        2 
  10   chr10_8970852     HPrz    C    T        1      2        2 
  10   chr10_8970852     ZBoe    C    T        0      0        2 
  10   chr10_8970852     ZGre    C    T        0      0        2 
  10   chr10_8970852     ZHar    C    T        0      0        2 
  10   chr10_8970852   Sample    C    T        0      0        2 
  10   chr10_8974892     AAsi    T    C        0      0        2 
  10   chr10_8974892     AKia    T    C        0      0        2 
  10   chr10_8974892     AOna    T    C        0      0        2 
  10   chr10_8974892     ASom    T    C        0      0        2 
  10   chr10_8974892     HCab    T    C        1      2        2 
  10   chr10_8974892     HPrz    T    C        1      2        2 
  10   chr10_8974892     ZBoe    T    C        0      0        2 
  10   chr10_8974892     ZGre    T    C        0      0        2 
  10   chr10_8974892     ZHar    T    C        0      0        2 
  10   chr10_8974892   Sample    T    C        1      2        2 
  10   chr10_8975612     AAsi    G    A        0      0        2 
  10   chr10_8975612     AKia    G    A        0      0        2 
  10   chr10_8975612     AOna    G    A        0      0        2 
  10   chr10_8975612     ASom    G    A        0      0        2 
  10   chr10_8975612     HCab    G    A        0      0        2 
  10   chr10_8975612     HPrz    G    A        0      0        2 
  10   chr10_8975612     ZBoe    G    A      0.5      1        2 
  10   chr10_8975612     ZGre    G    A        0      0        2 
  10   chr10_8975612     ZHar    G    A        0      0        2 
  10   chr10_8975612   Sample    G    A        0      0        2 
  10   chr10_8982590     AAsi    G    A        1      2        2 
  10   chr10_8982590     AKia    G    A        0      0        2 
  10   chr10_8982590     AOna    G    A        0      0        2 
  10   chr10_8982590     ASom    G    A        1      2        2 
  10   chr10_8982590     HCab    G    A        0      0        2 
  10   chr10_8982590     HPrz    G    A        0      0        2 
  10   chr10_8982590     ZBoe    G    A        0      0        2 
  10   chr10_8982590     ZGre    G    A        0      0        2 
  10   chr10_8982590     ZHar    G    A        0      0        2 
  10   chr10_8982590   Sample    G    A        1      2        2 
  10   chr10_8993283     AAsi    G    C        0      0        2 
  10   chr10_8993283     AKia    G    C        0      0        2 
  10   chr10_8993283     AOna    G    C        0      0        2 
  10   chr10_8993283     ASom    G    C        0      0        2 
  10   chr10_8993283     HCab    G    C        1      2        2 
  10   chr10_8993283     HPrz    G    C        1      2        2 
  10   chr10_8993283     ZBoe    G    C        0      0        2 
  10   chr10_8993283     ZGre    G    C        0      0        2 
  10   chr10_8993283     ZHar    G    C        0      0        2 
  10   chr10_8993283   Sample    G    C        0      0        2 
  10   chr10_8993360     AAsi    C    A        0      0        2 
  10   chr10_8993360     AKia    C    A        0      0        2 
  10   chr10_8993360     AOna    C    A        0      0        2 
  10   chr10_8993360     ASom    C    A        0      0        2 
  10   chr10_8993360     HCab    C    A        0      0        2 
  10   chr10_8993360     HPrz    C    A      0.5      1        2 
  10   chr10_8993360     ZBoe    C    A        0      0        2 
  10   chr10_8993360     ZGre    C    A        0      0        2 
  10   chr10_8993360     ZHar    C    A        0      0        2 
  10   chr10_8993360   Sample    C    A        0      0        2 
  10   chr10_8994209     AAsi    C    T        0      0        2 
  10   chr10_8994209     AKia    C    T        0      0        2 
  10   chr10_8994209     AOna    C    T        0      0        2 
  10   chr10_8994209     ASom    C    T        0      0        2 
  10   chr10_8994209     HCab    C    T        1      2        2 
  10   chr10_8994209     HPrz    C    T        1      2        2 
  10   chr10_8994209     ZBoe    C    T        0      0        2 
  10   chr10_8994209     ZGre    C    T        0      0        2 
  10   chr10_8994209     ZHar    C    T        0      0        2 
  10   chr10_8994209   Sample    C    T        0      0        2 
  10   chr10_8997060     AAsi    G    A        0      0        2 
  10   chr10_8997060     AKia    G    A        0      0        2 
  10   chr10_8997060     AOna    G    A        0      0        2 
  10   chr10_8997060     ASom    G    A        0      0        2 
  10   chr10_8997060     HCab    G    A        1      2        2 
  10   chr10_8997060     HPrz    G    A        1      2        2 
  10   chr10_8997060     ZBoe    G    A        0      0        2 
  10   chr10_8997060     ZGre    G    A        0      0        2 
  10   chr10_8997060     ZHar    G    A        0      0        2 
  10   chr10_8997060   Sample    G    A        0      0        2 
  10   chr10_9008299     AAsi    A    G        0      0        2 
  10   chr10_9008299     AKia    A    G        0      0        2 
  10   chr10_9008299     AOna    A    G      0.5      1        2 
  10   chr10_9008299     ASom    A    G        0      0        2 
  10   chr10_9008299     HCab    A    G        0      0        2 
  10   chr10_9008299     HPrz    A    G        0      0        2 
  10   chr10_9008299     ZBoe    A    G        0      0        2 
  10   chr10_9008299     ZGre    A    G        0      0        2 
  10   chr10_9008299     ZHar    A    G        0      0        2 
  10   chr10_9008299   Sample    A    G        0      0        2 
  10   chr10_9009898     AAsi    G    C        0      0        2 
  10   chr10_9009898     AKia    G    C        0      0        2 
  10   chr10_9009898     AOna    G    C        0      0        2 
  10   chr10_9009898     ASom    G    C        0      0        2 
  10   chr10_9009898     HCab    G    C        1      2        2 
  10   chr10_9009898     HPrz    G    C        1      2        2 
  10   chr10_9009898     ZBoe    G    C        0      0        2 
  10   chr10_9009898     ZGre    G    C        0      0        2 
  10   chr10_9009898     ZHar    G    C        0      0        2 
  10   chr10_9009898   Sample    G    C        0      0        2 
  10   chr10_9014924     AAsi    A    G        0      0        2 
  10   chr10_9014924     AKia    A    G        0      0        2 
  10   chr10_9014924     AOna    A    G        0      0        2 
  10   chr10_9014924     ASom    A    G        0      0        2 
  10   chr10_9014924     HCab    A    G        0      0        2 
  10   chr10_9014924     HPrz    A    G        0      0        2 
  10   chr10_9014924     ZBoe    A    G        0      0        2 
  10   chr10_9014924     ZGre    A    G      0.5      1        2 
  10   chr10_9014924     ZHar    A    G        0      0        2 
  10   chr10_9014924   Sample    A    G        0      0        2 
  10   chr10_9015244     AAsi    G    C        0      0        2 
  10   chr10_9015244     AKia    G    C        0      0        2 
  10   chr10_9015244     AOna    G    C        0      0        2 
  10   chr10_9015244     ASom    G    C        0      0        2 
  10   chr10_9015244     HCab    G    C      0.5      1        2 
  10   chr10_9015244     HPrz    G    C        0      0        2 
  10   chr10_9015244     ZBoe    G    C        0      0        2 
  10   chr10_9015244     ZGre    G    C        0      0        2 
  10   chr10_9015244     ZHar    G    C        0      0        2 
  10   chr10_9015244   Sample    G    C        0      0        2 
  10   chr10_9017153     AAsi    G    A        0      0        2 
  10   chr10_9017153     AKia    G    A        0      0        2 
  10   chr10_9017153     AOna    G    A        0      0        2 
  10   chr10_9017153     ASom    G    A        0      0        2 
  10   chr10_9017153     HCab    G    A        0      0        2 
  10   chr10_9017153     HPrz    G    A        0      0        2 
  10   chr10_9017153     ZBoe    G    A        0      0        2 
  10   chr10_9017153     ZGre    G    A      0.5      1        2 
  10   chr10_9017153     ZHar    G    A        0      0        2 
  10   chr10_9017153   Sample    G    A        0      0        2 
  10   chr10_9018865     AAsi    G    A        0      0        2 
  10   chr10_9018865     AKia    G    A        0      0        2 
  10   chr10_9018865     AOna    G    A        0      0        2 
  10   chr10_9018865     ASom    G    A        0      0        2 
  10   chr10_9018865     HCab    G    A      0.5      1        2 
  10   chr10_9018865     HPrz    G    A        0      0        2 
  10   chr10_9018865     ZBoe    G    A        0      0        2 
  10   chr10_9018865     ZGre    G    A        0      0        2 
  10   chr10_9018865     ZHar    G    A        0      0        2 
  10   chr10_9018865   Sample    G    A        0      0        2 
  10   chr10_9020094     AAsi    G    A        0      0        2 
  10   chr10_9020094     AKia    G    A      0.5      1        2 
  10   chr10_9020094     AOna    G    A        0      0        2 
  10   chr10_9020094     ASom    G    A        0      0        2 
  10   chr10_9020094     HCab    G    A        0      0        2 
  10   chr10_9020094     HPrz    G    A        0      0        2 
  10   chr10_9020094     ZBoe    G    A        0      0        2 
  10   chr10_9020094     ZGre    G    A        0      0        2 
  10   chr10_9020094     ZHar    G    A        0      0        2 
  10   chr10_9020094   Sample    G    A        0      0        2 
  10   chr10_9020147     AAsi    C    T        0      0        2 
  10   chr10_9020147     AKia    C    T        0      0        2 
  10   chr10_9020147     AOna    C    T      0.5      1        2 
  10   chr10_9020147     ASom    C    T        0      0        2 
  10   chr10_9020147     HCab    C    T        0      0        2 
  10   chr10_9020147     HPrz    C    T        0      0        2 
  10   chr10_9020147     ZBoe    C    T        0      0        2 
  10   chr10_9020147     ZGre    C    T        0      0        2 
  10   chr10_9020147     ZHar    C    T        0      0        2 
  10   chr10_9020147   Sample    C    T        0      0        2 
  10   chr10_9025226     AAsi    T    A        0      0        2 
  10   chr10_9025226     AKia    T    A        0      0        2 
  10   chr10_9025226     AOna    T    A        0      0        2 
  10   chr10_9025226     ASom    T    A        0      0        2 
  10   chr10_9025226     HCab    T    A        0      0        2 
  10   chr10_9025226     HPrz    T    A        0      0        2 
  10   chr10_9025226     ZBoe    T    A        0      0        2 
  10   chr10_9025226     ZGre    T    A      0.5      1        2 
  10   chr10_9025226     ZHar    T    A        0      0        2 
  10   chr10_9025226   Sample    T    A        0      0        2 
  10   chr10_9030635     AAsi    G    A        0      0        2 
  10   chr10_9030635     AKia    G    A        0      0        2 
  10   chr10_9030635     AOna    G    A      0.5      1        2 
  10   chr10_9030635     ASom    G    A        0      0        2 
  10   chr10_9030635     HCab    G    A        0      0        2 
  10   chr10_9030635     HPrz    G    A        0      0        2 
  10   chr10_9030635     ZBoe    G    A        0      0        2 
  10   chr10_9030635     ZGre    G    A        0      0        2 
  10   chr10_9030635     ZHar    G    A        0      0        2 
  10   chr10_9030635   Sample    G    A        0      0        2 
  10   chr10_9030982     AAsi    C    T        0      0        2 
  10   chr10_9030982     AKia    C    T        0      0        2 
  10   chr10_9030982     AOna    C    T        0      0        2 
  10   chr10_9030982     ASom    C    T        0      0        2 
  10   chr10_9030982     HCab    C    T        0      0        2 
  10   chr10_9030982     HPrz    C    T        0      0        2 
  10   chr10_9030982     ZBoe    C    T      0.5      1        2 
  10   chr10_9030982     ZGre    C    T        0      0        2 
  10   chr10_9030982     ZHar    C    T        0      0        2 
  10   chr10_9030982   Sample    C    T        0      0        2 
  10   chr10_9054598     AAsi    G    T      0.5      1        2 
  10   chr10_9054598     AKia    G    T        0      0        2 
  10   chr10_9054598     AOna    G    T        0      0        2 
  10   chr10_9054598     ASom    G    T        0      0        2 
  10   chr10_9054598     HCab    G    T        0      0        2 
  10   chr10_9054598     HPrz    G    T        0      0        2 
  10   chr10_9054598     ZBoe    G    T        0      0        2 
  10   chr10_9054598     ZGre    G    T        0      0        2 
  10   chr10_9054598     ZHar    G    T        0      0        2 
  10   chr10_9054598   Sample    G    T        0      0        2 
  10   chr10_9061843     AAsi    G    A        0      0        2 
  10   chr10_9061843     AKia    G    A        1      2        2 
  10   chr10_9061843     AOna    G    A        0      0        2 
  10   chr10_9061843     ASom    G    A        0      0        2 
  10   chr10_9061843     HCab    G    A        0      0        2 
  10   chr10_9061843     HPrz    G    A        0      0        2 
  10   chr10_9061843     ZBoe    G    A        0      0        2 
  10   chr10_9061843     ZGre    G    A        0      0        2 
  10   chr10_9061843     ZHar    G    A        0      0        2 
  10   chr10_9061843   Sample    G    A        0      0        2 
  10   chr10_9067970     AAsi    T    C        0      0        2 
  10   chr10_9067970     AKia    T    C        0      0        2 
  10   chr10_9067970     AOna    T    C        0      0        2 
  10   chr10_9067970     ASom    T    C        0      0        2 
  10   chr10_9067970     HCab    T    C        0      0        2 
  10   chr10_9067970     HPrz    T    C        0      0        2 
  10   chr10_9067970     ZBoe    T    C        0      0        2 
  10   chr10_9067970     ZGre    T    C        1      2        2 
  10   chr10_9067970     ZHar    T    C        0      0        2 
  10   chr10_9067970   Sample    T    C        0      0        2 
  10   chr10_9071221     AAsi    T    C        0      0        2 
  10   chr10_9071221     AKia    T    C        0      0        2 
  10   chr10_9071221     AOna    T    C        1      2        2 
  10   chr10_9071221     ASom    T    C        0      0        2 
  10   chr10_9071221     HCab    T    C        0      0        2 
  10   chr10_9071221     HPrz    T    C        0      0        2 
  10   chr10_9071221     ZBoe    T    C        0      0        2 
  10   chr10_9071221     ZGre    T    C        0      0        2 
  10   chr10_9071221     ZHar    T    C        0      0        2 
  10   chr10_9071221   Sample    T    C        0      0        2 
  10   chr10_9072921     AAsi    G    A        0      0        2 
  10   chr10_9072921     AKia    G    A        0      0        2 
  10   chr10_9072921     AOna    G    A        0      0        2 
  10   chr10_9072921     ASom    G    A        0      0        2 
  10   chr10_9072921     HCab    G    A        0      0        2 
  10   chr10_9072921     HPrz    G    A        0      0        2 
  10   chr10_9072921     ZBoe    G    A        0      0        2 
  10   chr10_9072921     ZGre    G    A        0      0        2 
  10   chr10_9072921     ZHar    G    A        1      2        2 
  10   chr10_9072921   Sample    G    A        0      0        2 
  10   chr10_9079135     AAsi    C    T        0      0        2 
  10   chr10_9079135     AKia    C    T        0      0        2 
  10   chr10_9079135     AOna    C    T        0      0        2 
  10   chr10_9079135     ASom    C    T        0      0        2 
  10   chr10_9079135     HCab    C    T        0      0        2 
  10   chr10_9079135     HPrz    C    T        0      0        2 
  10   chr10_9079135     ZBoe    C    T      0.5      1        2 
  10   chr10_9079135     ZGre    C    T        0      0        2 
  10   chr10_9079135     ZHar    C    T        0      0        2 
  10   chr10_9079135   Sample    C    T        0      0        2 
  10   chr10_9083985     AAsi    G    A        0      0        2 
  10   chr10_9083985     AKia    G    A        0      0        2 
  10   chr10_9083985     AOna    G    A        0      0        2 
  10   chr10_9083985     ASom    G    A        0      0        2 
  10   chr10_9083985     HCab    G    A        0      0        2 
  10   chr10_9083985     HPrz    G    A        0      0        2 
  10   chr10_9083985     ZBoe    G    A      0.5      1        2 
  10   chr10_9083985     ZGre    G    A        0      0        2 
  10   chr10_9083985     ZHar    G    A        0      0        2 
  10   chr10_9083985   Sample    G    A        0      0        2 
  10   chr10_9085121     AAsi    T    C        0      0        2 
  10   chr10_9085121     AKia    T    C        0      0        2 
  10   chr10_9085121     AOna    T    C        0      0        2 
  10   chr10_9085121     ASom    T    C        1      2        2 
  10   chr10_9085121     HCab    T    C        0      0        2 
  10   chr10_9085121     HPrz    T    C        0      0        2 
  10   chr10_9085121     ZBoe    T    C        0      0        2 
  10   chr10_9085121     ZGre    T    C        0      0        2 
  10   chr10_9085121     ZHar    T    C        0      0        2 
  10   chr10_9085121   Sample    T    C        1      2        2 
  10   chr10_9088452     AAsi    T    C        0      0        2 
  10   chr10_9088452     AKia    T    C        1      2        2 
  10   chr10_9088452     AOna    T    C        1      2        2 
  10   chr10_9088452     ASom    T    C        0      0        2 
  10   chr10_9088452     HCab    T    C        0      0        2 
  10   chr10_9088452     HPrz    T    C        0      0        2 
  10   chr10_9088452     ZBoe    T    C        0      0        2 
  10   chr10_9088452     ZGre    T    C        0      0        2 
  10   chr10_9088452     ZHar    T    C        0      0        2 
  10   chr10_9088452   Sample    T    C        0      0        2 
  10   chr10_9096741     AAsi    C    T        0      0        2 
  10   chr10_9096741     AKia    C    T        0      0        2 
  10   chr10_9096741     AOna    C    T        0      0        2 
  10   chr10_9096741     ASom    C    T        0      0        2 
  10   chr10_9096741     HCab    C    T        1      2        2 
  10   chr10_9096741     HPrz    C    T        1      2        2 
  10   chr10_9096741     ZBoe    C    T        0      0        2 
  10   chr10_9096741     ZGre    C    T        0      0        2 
  10   chr10_9096741     ZHar    C    T        0      0        2 
  10   chr10_9096741   Sample    C    T        0      0        2 
  10   chr10_9103725     AAsi    G    A        1      2        2 
  10   chr10_9103725     AKia    G    A        0      0        2 
  10   chr10_9103725     AOna    G    A        0      0        2 
  10   chr10_9103725     ASom    G    A        1      2        2 
  10   chr10_9103725     HCab    G    A        0      0        2 
  10   chr10_9103725     HPrz    G    A        0      0        2 
  10   chr10_9103725     ZBoe    G    A        0      0        2 
  10   chr10_9103725     ZGre    G    A        0      0        2 
  10   chr10_9103725     ZHar    G    A        0      0        2 
  10   chr10_9103725   Sample    G    A        1      2        2 
  10   chr10_9104575     AAsi    A    T        0      0        2 
  10   chr10_9104575     AKia    A    T        0      0        2 
  10   chr10_9104575     AOna    A    T        0      0        2 
  10   chr10_9104575     ASom    A    T        0      0        2 
  10   chr10_9104575     HCab    A    T        1      2        2 
  10   chr10_9104575     HPrz    A    T        1      2        2 
  10   chr10_9104575     ZBoe    A    T        0      0        2 
  10   chr10_9104575     ZGre    A    T        0      0        2 
  10   chr10_9104575     ZHar    A    T        0      0        2 
  10   chr10_9104575   Sample    A    T        0      0        2 
  10   chr10_9108215     AAsi    T    G        0      0        2 
  10   chr10_9108215     AKia    T    G        0      0        2 
  10   chr10_9108215     AOna    T    G        0      0        2 
  10   chr10_9108215     ASom    T    G        0      0        2 
  10   chr10_9108215     HCab    T    G        0      0        2 
  10   chr10_9108215     HPrz    T    G        0      0        2 
  10   chr10_9108215     ZBoe    T    G      0.5      1        2 
  10   chr10_9108215     ZGre    T    G        0      0        2 
  10   chr10_9108215     ZHar    T    G        0      0        2 
  10   chr10_9108215   Sample    T    G        0      0        2 
  10   chr10_9119784     AAsi    A    G        0      0        2 
  10   chr10_9119784     AKia    A    G        0      0        2 
  10   chr10_9119784     AOna    A    G        0      0        2 
  10   chr10_9119784     ASom    A    G        0      0        2 
  10   chr10_9119784     HCab    A    G        0      0        2 
  10   chr10_9119784     HPrz    A    G        0      0        2 
  10   chr10_9119784     ZBoe    A    G      0.5      1        2 
  10   chr10_9119784     ZGre    A    G        0      0        2 
  10   chr10_9119784     ZHar    A    G        0      0        2 
  10   chr10_9119784   Sample    A    G        0      0        2 
  10   chr10_9120183     AAsi    T    C      0.5      1        2 
  10   chr10_9120183     AKia    T    C        0      0        2 
  10   chr10_9120183     AOna    T    C        0      0        2 
  10   chr10_9120183     ASom    T    C        0      0        2 
  10   chr10_9120183     HCab    T    C        0      0        2 
  10   chr10_9120183     HPrz    T    C        0      0        2 
  10   chr10_9120183     ZBoe    T    C        0      0        2 
  10   chr10_9120183     ZGre    T    C        0      0        2 
  10   chr10_9120183     ZHar    T    C        1      2        2 
  10   chr10_9120183   Sample    T    C        1      2        2 
  10   chr10_9129848     AAsi    A    G      0.5      1        2 
  10   chr10_9129848     AKia    A    G        0      0        2 
  10   chr10_9129848     AOna    A    G        0      0        2 
  10   chr10_9129848     ASom    A    G        0      0        2 
  10   chr10_9129848     HCab    A    G        0      0        2 
  10   chr10_9129848     HPrz    A    G        0      0        2 
  10   chr10_9129848     ZBoe    A    G        0      0        2 
  10   chr10_9129848     ZGre    A    G        0      0        2 
  10   chr10_9129848     ZHar    A    G        0      0        2 
  10   chr10_9129848   Sample    A    G        0      0        2 
  10   chr10_9133560     AAsi    A    T        0      0        2 
  10   chr10_9133560     AKia    A    T        0      0        2 
  10   chr10_9133560     AOna    A    T        0      0        2 
  10   chr10_9133560     ASom    A    T        0      0        2 
  10   chr10_9133560     HCab    A    T        0      0        2 
  10   chr10_9133560     HPrz    A    T        0      0        2 
  10   chr10_9133560     ZBoe    A    T        0      0        2 
  10   chr10_9133560     ZGre    A    T        0      0        2 
  10   chr10_9133560     ZHar    A    T        1      2        2 
  10   chr10_9133560   Sample    A    T        0      0        2 
  10   chr10_9140687     AAsi    C    T        0      0        2 
  10   chr10_9140687     AKia    C    T        0      0        2 
  10   chr10_9140687     AOna    C    T      0.5      1        2 
  10   chr10_9140687     ASom    C    T        0      0        2 
  10   chr10_9140687     HCab    C    T        0      0        2 
  10   chr10_9140687     HPrz    C    T        0      0        2 
  10   chr10_9140687     ZBoe    C    T        0      0        2 
  10   chr10_9140687     ZGre    C    T        0      0        2 
  10   chr10_9140687     ZHar    C    T        0      0        2 
  10   chr10_9140687   Sample    C    T        0      0        2 
  10   chr10_9142590     AAsi    T    C        0      0        2 
  10   chr10_9142590     AKia    T    C        0      0        2 
  10   chr10_9142590     AOna    T    C        0      0        2 
  10   chr10_9142590     ASom    T    C        0      0        2 
  10   chr10_9142590     HCab    T    C        0      0        2 
  10   chr10_9142590     HPrz    T    C        0      0        2 
  10   chr10_9142590     ZBoe    T    C      0.5      1        2 
  10   chr10_9142590     ZGre    T    C        0      0        2 
  10   chr10_9142590     ZHar    T    C        0      0        2 
  10   chr10_9142590   Sample    T    C        0      0        2 
  10   chr10_9142730     AAsi    T    C        0      0        2 
  10   chr10_9142730     AKia    T    C        0      0        2 
  10   chr10_9142730     AOna    T    C        0      0        2 
  10   chr10_9142730     ASom    T    C        0      0        2 
  10   chr10_9142730     HCab    T    C        1      2        2 
  10   chr10_9142730     HPrz    T    C        1      2        2 
  10   chr10_9142730     ZBoe    T    C        0      0        2 
  10   chr10_9142730     ZGre    T    C        0      0        2 
  10   chr10_9142730     ZHar    T    C        0      0        2 
  10   chr10_9142730   Sample    T    C        0      0        2 
  10   chr10_9143022     AAsi    T    C        0      0        2 
  10   chr10_9143022     AKia    T    C        0      0        2 
  10   chr10_9143022     AOna    T    C      0.5      1        2 
  10   chr10_9143022     ASom    T    C        0      0        2 
  10   chr10_9143022     HCab    T    C        0      0        2 
  10   chr10_9143022     HPrz    T    C        0      0        2 
  10   chr10_9143022     ZBoe    T    C        0      0        2 
  10   chr10_9143022     ZGre    T    C        0      0        2 
  10   chr10_9143022     ZHar    T    C        0      0        2 
  10   chr10_9143022   Sample    T    C        0      0        2 
  10   chr10_9146840     AAsi    T    C        0      0        2 
  10   chr10_9146840     AKia    T    C        0      0        2 
  10   chr10_9146840     AOna    T    C        0      0        2 
  10   chr10_9146840     ASom    T    C        0      0        2 
  10   chr10_9146840     HCab    T    C        1      2        2 
  10   chr10_9146840     HPrz    T    C        1      2        2 
  10   chr10_9146840     ZBoe    T    C        0      0        2 
  10   chr10_9146840     ZGre    T    C        0      0        2 
  10   chr10_9146840     ZHar    T    C        1      2        2 
  10   chr10_9146840   Sample    T    C        0      0        2 
  10   chr10_9148712     AAsi    T    G        0      0        2 
  10   chr10_9148712     AKia    T    G      0.5      1        2 
  10   chr10_9148712     AOna    T    G        0      0        2 
  10   chr10_9148712     ASom    T    G        0      0        2 
  10   chr10_9148712     HCab    T    G        0      0        2 
  10   chr10_9148712     HPrz    T    G        0      0        2 
  10   chr10_9148712     ZBoe    T    G        0      0        2 
  10   chr10_9148712     ZGre    T    G        0      0        2 
  10   chr10_9148712     ZHar    T    G        0      0        2 
  10   chr10_9148712   Sample    T    G        0      0        2 
  10   chr10_9150312     AAsi    G    T        0      0        2 
  10   chr10_9150312     AKia    G    T      0.5      1        2 
  10   chr10_9150312     AOna    G    T        0      0        2 
  10   chr10_9150312     ASom    G    T        0      0        2 
  10   chr10_9150312     HCab    G    T        0      0        2 
  10   chr10_9150312     HPrz    G    T        0      0        2 
  10   chr10_9150312     ZBoe    G    T        0      0        2 
  10   chr10_9150312     ZGre    G    T        0      0        2 
  10   chr10_9150312     ZHar    G    T        0      0        2 
  10   chr10_9150312   Sample    G    T        0      0        2 
  10   chr10_9156918     AAsi    T    G        0      0        2 
  10   chr10_9156918     AKia    T    G        0      0        2 
  10   chr10_9156918     AOna    T    G        0      0        2 
  10   chr10_9156918     ASom    T    G        0      0        2 
  10   chr10_9156918     HCab    T    G        0      0        2 
  10   chr10_9156918     HPrz    T    G        0      0        2 
  10   chr10_9156918     ZBoe    T    G        0      0        2 
  10   chr10_9156918     ZGre    T    G        0      0        2 
  10   chr10_9156918     ZHar    T    G        1      2        2 
  10   chr10_9156918   Sample    T    G        0      0        2 
  10   chr10_9157281     AAsi    A    G        0      0        2 
  10   chr10_9157281     AKia    A    G        0      0        2 
  10   chr10_9157281     AOna    A    G        0      0        2 
  10   chr10_9157281     ASom    A    G        0      0        2 
  10   chr10_9157281     HCab    A    G        0      0        2 
  10   chr10_9157281     HPrz    A    G        0      0        2 
  10   chr10_9157281     ZBoe    A    G      0.5      1        2 
  10   chr10_9157281     ZGre    A    G        0      0        2 
  10   chr10_9157281     ZHar    A    G        0      0        2 
  10   chr10_9157281   Sample    A    G        0      0        2 
  10   chr10_9157455     AAsi    A    G        0      0        2 
  10   chr10_9157455     AKia    A    G        0      0        2 
  10   chr10_9157455     AOna    A    G        0      0        2 
  10   chr10_9157455     ASom    A    G        0      0        2 
  10   chr10_9157455     HCab    A    G        0      0        2 
  10   chr10_9157455     HPrz    A    G        0      0        2 
  10   chr10_9157455     ZBoe    A    G        0      0        2 
  10   chr10_9157455     ZGre    A    G        1      2        2 
  10   chr10_9157455     ZHar    A    G        0      0        2 
  10   chr10_9157455   Sample    A    G        0      0        2 
  10   chr10_9158108     AAsi    T    A        0      0        2 
  10   chr10_9158108     AKia    T    A      0.5      1        2 
  10   chr10_9158108     AOna    T    A      0.5      1        2 
  10   chr10_9158108     ASom    T    A        0      0        2 
  10   chr10_9158108     HCab    T    A        0      0        2 
  10   chr10_9158108     HPrz    T    A        0      0        2 
  10   chr10_9158108     ZBoe    T    A        0      0        2 
  10   chr10_9158108     ZGre    T    A        0      0        2 
  10   chr10_9158108     ZHar    T    A        0      0        2 
  10   chr10_9158108   Sample    T    A        0      0        2 
  10   chr10_9163158     AAsi    A    G        0      0        2 
  10   chr10_9163158     AKia    A    G        0      0        2 
  10   chr10_9163158     AOna    A    G        0      0        2 
  10   chr10_9163158     ASom    A    G        1      2        2 
  10   chr10_9163158     HCab    A    G        0      0        2 
  10   chr10_9163158     HPrz    A    G        0      0        2 
  10   chr10_9163158     ZBoe    A    G        0      0        2 
  10   chr10_9163158     ZGre    A    G        0      0        2 
  10   chr10_9163158     ZHar    A    G        0      0        2 
  10   chr10_9163158   Sample    A    G        0      0        2 
  10   chr10_9172642     AAsi    T    G        0      0        2 
  10   chr10_9172642     AKia    T    G        0      0        2 
  10   chr10_9172642     AOna    T    G      0.5      1        2 
  10   chr10_9172642     ASom    T    G        0      0        2 
  10   chr10_9172642     HCab    T    G        0      0        2 
  10   chr10_9172642     HPrz    T    G        0      0        2 
  10   chr10_9172642     ZBoe    T    G        0      0        2 
  10   chr10_9172642     ZGre    T    G        0      0        2 
  10   chr10_9172642     ZHar    T    G        0      0        2 
  10   chr10_9172642   Sample    T    G        0      0        2 
  10   chr10_9172703     AAsi    G    A        0      0        2 
  10   chr10_9172703     AKia    G    A        0      0        2 
  10   chr10_9172703     AOna    G    A        0      0        2 
  10   chr10_9172703     ASom    G    A        0      0        2 
  10   chr10_9172703     HCab    G    A        0      0        2 
  10   chr10_9172703     HPrz    G    A      0.5      1        2 
  10   chr10_9172703     ZBoe    G    A        0      0        2 
  10   chr10_9172703     ZGre    G    A        0      0        2 
  10   chr10_9172703     ZHar    G    A        0      0        2 
  10   chr10_9172703   Sample    G    A        0      0        2 
  10   chr10_9175080     AAsi    A    T        0      0        2 
  10   chr10_9175080     AKia    A    T        0      0        2 
  10   chr10_9175080     AOna    A    T        0      0        2 
  10   chr10_9175080     ASom    A    T        0      0        2 
  10   chr10_9175080     HCab    A    T        0      0        2 
  10   chr10_9175080     HPrz    A    T        0      0        2 
  10   chr10_9175080     ZBoe    A    T        0      0        2 
  10   chr10_9175080     ZGre    A    T        1      2        2 
  10   chr10_9175080     ZHar    A    T        0      0        2 
  10   chr10_9175080   Sample    A    T        0      0        2 
  10   chr10_9177961     AAsi    C    G        0      0        2 
  10   chr10_9177961     AKia    C    G      0.5      1        2 
  10   chr10_9177961     AOna    C    G      0.5      1        2 
  10   chr10_9177961     ASom    C    G        0      0        2 
  10   chr10_9177961     HCab    C    G        0      0        2 
  10   chr10_9177961     HPrz    C    G        0      0        2 
  10   chr10_9177961     ZBoe    C    G        0      0        2 
  10   chr10_9177961     ZGre    C    G        0      0        2 
  10   chr10_9177961     ZHar    C    G        0      0        2 
  10   chr10_9177961   Sample    C    G        0      0        2 
  10   chr10_9178485     AAsi    T    C        1      2        2 
  10   chr10_9178485     AKia    T    C        0      0        2 
  10   chr10_9178485     AOna    T    C        0      0        2 
  10   chr10_9178485     ASom    T    C        1      2        2 
  10   chr10_9178485     HCab    T    C        1      2        2 
  10   chr10_9178485     HPrz    T    C        1      2        2 
  10   chr10_9178485     ZBoe    T    C        0      0        2 
  10   chr10_9178485     ZGre    T    C        0      0        2 
  10   chr10_9178485     ZHar    T    C        0      0        2 
  10   chr10_9178485   Sample    T    C        1      2        2 
  10   chr10_9179198     AAsi    G    C        0      0        2 
  10   chr10_9179198     AKia    G    C        0      0        2 
  10   chr10_9179198     AOna    G    C        0      0        2 
  10   chr10_9179198     ASom    G    C        0      0        2 
  10   chr10_9179198     HCab    G    C      0.5      1        2 
  10   chr10_9179198     HPrz    G    C        0      0        2 
  10   chr10_9179198     ZBoe    G    C        0      0        2 
  10   chr10_9179198     ZGre    G    C        0      0        2 
  10   chr10_9179198     ZHar    G    C        0      0        2 
  10   chr10_9179198   Sample    G    C        0      0        2 
  10   chr10_9196892     AAsi    T    C        0      0        2 
  10   chr10_9196892     AKia    T    C      0.5      1        2 
  10   chr10_9196892     AOna    T    C        0      0        2 
  10   chr10_9196892     ASom    T    C        0      0        2 
  10   chr10_9196892     HCab    T    C        0      0        2 
  10   chr10_9196892     HPrz    T    C        0      0        2 
  10   chr10_9196892     ZBoe    T    C        0      0        2 
  10   chr10_9196892     ZGre    T    C        0      0        2 
  10   chr10_9196892     ZHar    T    C        0      0        2 
  10   chr10_9196892   Sample    T    C        0      0        2 
  10   chr10_9197168     AAsi    A    G        0      0        2 
  10   chr10_9197168     AKia    A    G      0.5      1        2 
  10   chr10_9197168     AOna    A    G        0      0        2 
  10   chr10_9197168     ASom    A    G        0      0        2 
  10   chr10_9197168     HCab    A    G        0      0        2 
  10   chr10_9197168     HPrz    A    G        0      0        2 
  10   chr10_9197168     ZBoe    A    G        0      0        2 
  10   chr10_9197168     ZGre    A    G        0      0        2 
  10   chr10_9197168     ZHar    A    G      0.5      1        2 
  10   chr10_9197168   Sample    A    G        0      0        2 
  10   chr10_9200055     AAsi    G    C        0      0        2 
  10   chr10_9200055     AKia    G    C        0      0        2 
  10   chr10_9200055     AOna    G    C        0      0        2 
  10   chr10_9200055     ASom    G    C        0      0        2 
  10   chr10_9200055     HCab    G    C        0      0        2 
  10   chr10_9200055     HPrz    G    C        0      0        2 
  10   chr10_9200055     ZBoe    G    C        0      0        2 
  10   chr10_9200055     ZGre    G    C        1      2        2 
  10   chr10_9200055     ZHar    G    C        0      0        2 
  10   chr10_9200055   Sample    G    C        0      0        2 
  10   chr10_9206896     AAsi    C    G        0      0        2 
  10   chr10_9206896     AKia    C    G        0      0        2 
  10   chr10_9206896     AOna    C    G        0      0        2 
  10   chr10_9206896     ASom    C    G        0      0        2 
  10   chr10_9206896     HCab    C    G        0      0        2 
  10   chr10_9206896     HPrz    C    G        0      0        2 
  10   chr10_9206896     ZBoe    C    G      0.5      1        2 
  10   chr10_9206896     ZGre    C    G        0      0        2 
  10   chr10_9206896     ZHar    C    G        0      0        2 
  10   chr10_9206896   Sample    C    G        0      0        2 
  10   chr10_9212838     AAsi    T    C        0      0        2 
  10   chr10_9212838     AKia    T    C        0      0        2 
  10   chr10_9212838     AOna    T    C        0      0        2 
  10   chr10_9212838     ASom    T    C        0      0        2 
  10   chr10_9212838     HCab    T    C        0      0        2 
  10   chr10_9212838     HPrz    T    C        0      0        2 
  10   chr10_9212838     ZBoe    T    C      0.5      1        2 
  10   chr10_9212838     ZGre    T    C        0      0        2 
  10   chr10_9212838     ZHar    T    C        0      0        2 
  10   chr10_9212838   Sample    T    C        0      0        2 
  10   chr10_9213377     AAsi    T    C        0      0        2 
  10   chr10_9213377     AKia    T    C      0.5      1        2 
  10   chr10_9213377     AOna    T    C        0      0        2 
  10   chr10_9213377     ASom    T    C        0      0        2 
  10   chr10_9213377     HCab    T    C        0      0        2 
  10   chr10_9213377     HPrz    T    C        0      0        2 
  10   chr10_9213377     ZBoe    T    C        0      0        2 
  10   chr10_9213377     ZGre    T    C        0      0        2 
  10   chr10_9213377     ZHar    T    C        0      0        2 
  10   chr10_9213377   Sample    T    C        0      0        2 
  10   chr10_9218475     AAsi    G    T        0      0        2 
  10   chr10_9218475     AKia    G    T        1      2        2 
  10   chr10_9218475     AOna    G    T      0.5      1        2 
  10   chr10_9218475     ASom    G    T        0      0        2 
  10   chr10_9218475     HCab    G    T        0      0        2 
  10   chr10_9218475     HPrz    G    T        0      0        2 
  10   chr10_9218475     ZBoe    G    T        0      0        2 
  10   chr10_9218475     ZGre    G    T        0      0        2 
  10   chr10_9218475     ZHar    G    T        0      0        2 
  10   chr10_9218475   Sample    G    T        0      0        2 
  10   chr10_9218723     AAsi    A    G        1      2        2 
  10   chr10_9218723     AKia    A    G        0      0        2 
  10   chr10_9218723     AOna    A    G        0      0        2 
  10   chr10_9218723     ASom    A    G        1      2        2 
  10   chr10_9218723     HCab    A    G        0      0        2 
  10   chr10_9218723     HPrz    A    G        0      0        2 
  10   chr10_9218723     ZBoe    A    G        0      0        2 
  10   chr10_9218723     ZGre    A    G        0      0        2 
  10   chr10_9218723     ZHar    A    G        0      0        2 
  10   chr10_9218723   Sample    A    G        1      2        2 
  10   chr10_9220024     AAsi    A    G        0      0        2 
  10   chr10_9220024     AKia    A    G        0      0        2 
  10   chr10_9220024     AOna    A    G        0      0        2 
  10   chr10_9220024     ASom    A    G        0      0        2 
  10   chr10_9220024     HCab    A    G        1      2        2 
  10   chr10_9220024     HPrz    A    G        1      2        2 
  10   chr10_9220024     ZBoe    A    G        0      0        2 
  10   chr10_9220024     ZGre    A    G        0      0        2 
  10   chr10_9220024     ZHar    A    G        0      0        2 
  10   chr10_9220024   Sample    A    G        0      0        2 
  10   chr10_9221862     AAsi    T    C        0      0        2 
  10   chr10_9221862     AKia    T    C        0      0        2 
  10   chr10_9221862     AOna    T    C        0      0        2 
  10   chr10_9221862     ASom    T    C        0      0        2 
  10   chr10_9221862     HCab    T    C        0      0        2 
  10   chr10_9221862     HPrz    T    C        0      0        2 
  10   chr10_9221862     ZBoe    T    C      0.5      1        2 
  10   chr10_9221862     ZGre    T    C        0      0        2 
  10   chr10_9221862     ZHar    T    C        0      0        2 
  10   chr10_9221862   Sample    T    C        0      0        2 
  10   chr10_9226662     AAsi    A    G        0      0        2 
  10   chr10_9226662     AKia    A    G        0      0        2 
  10   chr10_9226662     AOna    A    G        0      0        2 
  10   chr10_9226662     ASom    A    G        0      0        2 
  10   chr10_9226662     HCab    A    G        0      0        2 
  10   chr10_9226662     HPrz    A    G        0      0        2 
  10   chr10_9226662     ZBoe    A    G        0      0        2 
  10   chr10_9226662     ZGre    A    G        1      2        2 
  10   chr10_9226662     ZHar    A    G        0      0        2 
  10   chr10_9226662   Sample    A    G        0      0        2 
  10   chr10_9244473     AAsi    T    C        0      0        2 
  10   chr10_9244473     AKia    T    C      0.5      1        2 
  10   chr10_9244473     AOna    T    C        0      0        2 
  10   chr10_9244473     ASom    T    C        0      0        2 
  10   chr10_9244473     HCab    T    C        0      0        2 
  10   chr10_9244473     HPrz    T    C        0      0        2 
  10   chr10_9244473     ZBoe    T    C        0      0        2 
  10   chr10_9244473     ZGre    T    C        0      0        2 
  10   chr10_9244473     ZHar    T    C        0      0        2 
  10   chr10_9244473   Sample    T    C        0      0        2 
  10   chr10_9245250     AAsi    G    C        0      0        2 
  10   chr10_9245250     AKia    G    C        0      0        2 
  10   chr10_9245250     AOna    G    C        0      0        2 
  10   chr10_9245250     ASom    G    C        0      0        2 
  10   chr10_9245250     HCab    G    C        0      0        2 
  10   chr10_9245250     HPrz    G    C        0      0        2 
  10   chr10_9245250     ZBoe    G    C        1      2        2 
  10   chr10_9245250     ZGre    G    C        0      0        2 
  10   chr10_9245250     ZHar    G    C        0      0        2 
  10   chr10_9245250   Sample    G    C        0      0        2 
  10   chr10_9249402     AAsi    G    C        0      0        2 
  10   chr10_9249402     AKia    G    C        0      0        2 
  10   chr10_9249402     AOna    G    C        0      0        2 
  10   chr10_9249402     ASom    G    C        0      0        2 
  10   chr10_9249402     HCab    G    C        0      0        2 
  10   chr10_9249402     HPrz    G    C        0      0        2 
  10   chr10_9249402     ZBoe    G    C      0.5      1        2 
  10   chr10_9249402     ZGre    G    C        0      0        2 
  10   chr10_9249402     ZHar    G    C        0      0        2 
  10   chr10_9249402   Sample    G    C        0      0        2 
  10   chr10_9254145     AAsi    C    G        0      0        2 
  10   chr10_9254145     AKia    C    G      0.5      1        2 
  10   chr10_9254145     AOna    C    G        0      0        2 
  10   chr10_9254145     ASom    C    G        0      0        2 
  10   chr10_9254145     HCab    C    G        0      0        2 
  10   chr10_9254145     HPrz    C    G        0      0        2 
  10   chr10_9254145     ZBoe    C    G        0      0        2 
  10   chr10_9254145     ZGre    C    G        0      0        2 
  10   chr10_9254145     ZHar    C    G        0      0        2 
  10   chr10_9254145   Sample    C    G        0      0        2 
  10   chr10_9259476     AAsi    G    C        0      0        2 
  10   chr10_9259476     AKia    G    C        0      0        2 
  10   chr10_9259476     AOna    G    C        0      0        2 
  10   chr10_9259476     ASom    G    C        0      0        2 
  10   chr10_9259476     HCab    G    C        1      2        2 
  10   chr10_9259476     HPrz    G    C        1      2        2 
  10   chr10_9259476     ZBoe    G    C        0      0        2 
  10   chr10_9259476     ZGre    G    C        0      0        2 
  10   chr10_9259476     ZHar    G    C        0      0        2 
  10   chr10_9259476   Sample    G    C        0      0        2 
  10   chr10_9259964     AAsi    T    C        0      0        2 
  10   chr10_9259964     AKia    T    C        0      0        2 
  10   chr10_9259964     AOna    T    C        0      0        2 
  10   chr10_9259964     ASom    T    C        0      0        2 
  10   chr10_9259964     HCab    T    C        0      0        2 
  10   chr10_9259964     HPrz    T    C        0      0        2 
  10   chr10_9259964     ZBoe    T    C        0      0        2 
  10   chr10_9259964     ZGre    T    C        1      2        2 
  10   chr10_9259964     ZHar    T    C        0      0        2 
  10   chr10_9259964   Sample    T    C        0      0        2 
  10   chr10_9260331     AAsi    A    G        0      0        2 
  10   chr10_9260331     AKia    A    G        0      0        2 
  10   chr10_9260331     AOna    A    G      0.5      1        2 
  10   chr10_9260331     ASom    A    G        0      0        2 
  10   chr10_9260331     HCab    A    G        0      0        2 
  10   chr10_9260331     HPrz    A    G        0      0        2 
  10   chr10_9260331     ZBoe    A    G        0      0        2 
  10   chr10_9260331     ZGre    A    G        0      0        2 
  10   chr10_9260331     ZHar    A    G        0      0        2 
  10   chr10_9260331   Sample    A    G        0      0        2 
  10   chr10_9260403     AAsi    A    G        0      0        2 
  10   chr10_9260403     AKia    A    G      0.5      1        2 
  10   chr10_9260403     AOna    A    G        0      0        2 
  10   chr10_9260403     ASom    A    G        0      0        2 
  10   chr10_9260403     HCab    A    G        0      0        2 
  10   chr10_9260403     HPrz    A    G        0      0        2 
  10   chr10_9260403     ZBoe    A    G        0      0        2 
  10   chr10_9260403     ZGre    A    G        0      0        2 
  10   chr10_9260403     ZHar    A    G        0      0        2 
  10   chr10_9260403   Sample    A    G        0      0        2 
  10   chr10_9260471     AAsi    G    C        0      0        2 
  10   chr10_9260471     AKia    G    C        0      0        2 
  10   chr10_9260471     AOna    G    C        0      0        2 
  10   chr10_9260471     ASom    G    C        0      0        2 
  10   chr10_9260471     HCab    G    C        1      2        2 
  10   chr10_9260471     HPrz    G    C        1      2        2 
  10   chr10_9260471     ZBoe    G    C        0      0        2 
  10   chr10_9260471     ZGre    G    C        0      0        2 
  10   chr10_9260471     ZHar    G    C        0      0        2 
  10   chr10_9260471   Sample    G    C        0      0        2 
  10   chr10_9260525     AAsi    C    G        0      0        2 
  10   chr10_9260525     AKia    C    G        0      0        2 
  10   chr10_9260525     AOna    C    G        0      0        2 
  10   chr10_9260525     ASom    C    G        0      0        2 
  10   chr10_9260525     HCab    C    G        0      0        2 
  10   chr10_9260525     HPrz    C    G        0      0        2 
  10   chr10_9260525     ZBoe    C    G      0.5      1        2 
  10   chr10_9260525     ZGre    C    G        0      0        2 
  10   chr10_9260525     ZHar    C    G        0      0        2 
  10   chr10_9260525   Sample    C    G        0      0        2 
  10   chr10_9272041     AAsi    T    C        0      0        2 
  10   chr10_9272041     AKia    T    C        0      0        2 
  10   chr10_9272041     AOna    T    C        1      2        2 
  10   chr10_9272041     ASom    T    C        0      0        2 
  10   chr10_9272041     HCab    T    C        0      0        2 
  10   chr10_9272041     HPrz    T    C        0      0        2 
  10   chr10_9272041     ZBoe    T    C        0      0        2 
  10   chr10_9272041     ZGre    T    C        0      0        2 
  10   chr10_9272041     ZHar    T    C        0      0        2 
  10   chr10_9272041   Sample    T    C        0      0        2 
  10   chr10_9277171     AAsi    C    T        0      0        2 
  10   chr10_9277171     AKia    C    T        0      0        2 
  10   chr10_9277171     AOna    C    T        0      0        2 
  10   chr10_9277171     ASom    C    T        0      0        2 
  10   chr10_9277171     HCab    C    T        0      0        2 
  10   chr10_9277171     HPrz    C    T        0      0        2 
  10   chr10_9277171     ZBoe    C    T      0.5      1        2 
  10   chr10_9277171     ZGre    C    T        0      0        2 
  10   chr10_9277171     ZHar    C    T        0      0        2 
  10   chr10_9277171   Sample    C    T        0      0        2 
  10   chr10_9278324     AAsi    T    C        0      0        2 
  10   chr10_9278324     AKia    T    C        0      0        2 
  10   chr10_9278324     AOna    T    C        0      0        2 
  10   chr10_9278324     ASom    T    C        0      0        2 
  10   chr10_9278324     HCab    T    C        0      0        2 
  10   chr10_9278324     HPrz    T    C        0      0        2 
  10   chr10_9278324     ZBoe    T    C        0      0        2 
  10   chr10_9278324     ZGre    T    C      0.5      1        2 
  10   chr10_9278324     ZHar    T    C        0      0        2 
  10   chr10_9278324   Sample    T    C        0      0        2 
  10   chr10_9280462     AAsi    T    C        0      0        2 
  10   chr10_9280462     AKia    T    C        0      0        2 
  10   chr10_9280462     AOna    T    C        0      0        2 
  10   chr10_9280462     ASom    T    C        0      0        2 
  10   chr10_9280462     HCab    T    C        1      2        2 
  10   chr10_9280462     HPrz    T    C        1      2        2 
  10   chr10_9280462     ZBoe    T    C        0      0        2 
  10   chr10_9280462     ZGre    T    C        0      0        2 
  10   chr10_9280462     ZHar    T    C        0      0        2 
  10   chr10_9280462   Sample    T    C        0      0        2 
  10   chr10_9287432     AAsi    A    G        0      0        2 
  10   chr10_9287432     AKia    A    G        0      0        2 
  10   chr10_9287432     AOna    A    G        0      0        2 
  10   chr10_9287432     ASom    A    G        0      0        2 
  10   chr10_9287432     HCab    A    G        0      0        2 
  10   chr10_9287432     HPrz    A    G        0      0        2 
  10   chr10_9287432     ZBoe    A    G        0      0        2 
  10   chr10_9287432     ZGre    A    G        0      0        2 
  10   chr10_9287432     ZHar    A    G        1      2        2 
  10   chr10_9287432   Sample    A    G        0      0        2 
  10   chr10_9288074     AAsi    T    C        0      0        2 
  10   chr10_9288074     AKia    T    C        0      0        2 
  10   chr10_9288074     AOna    T    C        0      0        2 
  10   chr10_9288074     ASom    T    C        0      0        2 
  10   chr10_9288074     HCab    T    C        0      0        2 
  10   chr10_9288074     HPrz    T    C      0.5      1        2 
  10   chr10_9288074     ZBoe    T    C        0      0        2 
  10   chr10_9288074     ZGre    T    C        0      0        2 
  10   chr10_9288074     ZHar    T    C        0      0        2 
  10   chr10_9288074   Sample    T    C        0      0        2 
  10   chr10_9292039     AAsi    A    T        0      0        2 
  10   chr10_9292039     AKia    A    T        1      2        2 
  10   chr10_9292039     AOna    A    T        0      0        2 
  10   chr10_9292039     ASom    A    T        0      0        2 
  10   chr10_9292039     HCab    A    T        0      0        2 
  10   chr10_9292039     HPrz    A    T        0      0        2 
  10   chr10_9292039     ZBoe    A    T        0      0        2 
  10   chr10_9292039     ZGre    A    T        0      0        2 
  10   chr10_9292039     ZHar    A    T        0      0        2 
  10   chr10_9292039   Sample    A    T        0      0        2 
  10   chr10_9292306     AAsi    A    G        0      0        2 
  10   chr10_9292306     AKia    A    G        1      2        2 
  10   chr10_9292306     AOna    A    G        0      0        2 
  10   chr10_9292306     ASom    A    G        0      0        2 
  10   chr10_9292306     HCab    A    G        0      0        2 
  10   chr10_9292306     HPrz    A    G        0      0        2 
  10   chr10_9292306     ZBoe    A    G        0      0        2 
  10   chr10_9292306     ZGre    A    G        0      0        2 
  10   chr10_9292306     ZHar    A    G        0      0        2 
  10   chr10_9292306   Sample    A    G        0      0        2 
  10   chr10_9294223     AAsi    T    A        0      0        2 
  10   chr10_9294223     AKia    T    A        1      2        2 
  10   chr10_9294223     AOna    T    A        0      0        2 
  10   chr10_9294223     ASom    T    A        0      0        2 
  10   chr10_9294223     HCab    T    A        0      0        2 
  10   chr10_9294223     HPrz    T    A        0      0        2 
  10   chr10_9294223     ZBoe    T    A        0      0        2 
  10   chr10_9294223     ZGre    T    A        0      0        2 
  10   chr10_9294223     ZHar    T    A        0      0        2 
  10   chr10_9294223   Sample    T    A        0      0        2 
  10   chr10_9295073     AAsi    C    T        0      0        2 
  10   chr10_9295073     AKia    C    T        0      0        2 
  10   chr10_9295073     AOna    C    T        0      0        2 
  10   chr10_9295073     ASom    C    T        0      0        2 
  10   chr10_9295073     HCab    C    T        1      2        2 
  10   chr10_9295073     HPrz    C    T        1      2        2 
  10   chr10_9295073     ZBoe    C    T        0      0        2 
  10   chr10_9295073     ZGre    C    T        0      0        2 
  10   chr10_9295073     ZHar    C    T        0      0        2 
  10   chr10_9295073   Sample    C    T        0      0        2 
  10   chr10_9296537     AAsi    T    C        0      0        2 
  10   chr10_9296537     AKia    T    C        0      0        2 
  10   chr10_9296537     AOna    T    C        0      0        2 
  10   chr10_9296537     ASom    T    C        0      0        2 
  10   chr10_9296537     HCab    T    C        0      0        2 
  10   chr10_9296537     HPrz    T    C        0      0        2 
  10   chr10_9296537     ZBoe    T    C        1      2        2 
  10   chr10_9296537     ZGre    T    C      0.5      1        2 
  10   chr10_9296537     ZHar    T    C        1      2        2 
  10   chr10_9296537   Sample    T    C        0      0        2 
  10   chr10_9300004     AAsi    C    G      0.5      1        2 
  10   chr10_9300004     AKia    C    G        0      0        2 
  10   chr10_9300004     AOna    C    G        0      0        2 
  10   chr10_9300004     ASom    C    G        0      0        2 
  10   chr10_9300004     HCab    C    G        0      0        2 
  10   chr10_9300004     HPrz    C    G        0      0        2 
  10   chr10_9300004     ZBoe    C    G        0      0        2 
  10   chr10_9300004     ZGre    C    G        0      0        2 
  10   chr10_9300004     ZHar    C    G        0      0        2 
  10   chr10_9300004   Sample    C    G        0      0        2 
  10   chr10_9302443     AAsi    G    C        0      0        2 
  10   chr10_9302443     AKia    G    C        0      0        2 
  10   chr10_9302443     AOna    G    C        0      0        2 
  10   chr10_9302443     ASom    G    C        1      2        2 
  10   chr10_9302443     HCab    G    C        0      0        2 
  10   chr10_9302443     HPrz    G    C        0      0        2 
  10   chr10_9302443     ZBoe    G    C        0      0        2 
  10   chr10_9302443     ZGre    G    C        0      0        2 
  10   chr10_9302443     ZHar    G    C        0      0        2 
  10   chr10_9302443   Sample    G    C        1      2        2 
  10   chr10_9312434     AAsi    A    G        0      0        2 
  10   chr10_9312434     AKia    A    G        0      0        2 
  10   chr10_9312434     AOna    A    G        0      0        2 
  10   chr10_9312434     ASom    A    G        0      0        2 
  10   chr10_9312434     HCab    A    G        1      2        2 
  10   chr10_9312434     HPrz    A    G        1      2        2 
  10   chr10_9312434     ZBoe    A    G        0      0        2 
  10   chr10_9312434     ZGre    A    G        0      0        2 
  10   chr10_9312434     ZHar    A    G        0      0        2 
  10   chr10_9312434   Sample    A    G        0      0        2 
  10   chr10_9313461     AAsi    G    C        0      0        2 
  10   chr10_9313461     AKia    G    C        0      0        2 
  10   chr10_9313461     AOna    G    C        0      0        2 
  10   chr10_9313461     ASom    G    C        0      0        2 
  10   chr10_9313461     HCab    G    C        1      2        2 
  10   chr10_9313461     HPrz    G    C        1      2        2 
  10   chr10_9313461     ZBoe    G    C        0      0        2 
  10   chr10_9313461     ZGre    G    C        0      0        2 
  10   chr10_9313461     ZHar    G    C        0      0        2 
  10   chr10_9313461   Sample    G    C        0      0        2 
  10   chr10_9316217     AAsi    A    G        0      0        2 
  10   chr10_9316217     AKia    A    G        0      0        2 
  10   chr10_9316217     AOna    A    G        0      0        2 
  10   chr10_9316217     ASom    A    G        1      2        2 
  10   chr10_9316217     HCab    A    G        0      0        2 
  10   chr10_9316217     HPrz    A    G        0      0        2 
  10   chr10_9316217     ZBoe    A    G        0      0        2 
  10   chr10_9316217     ZGre    A    G        0      0        2 
  10   chr10_9316217     ZHar    A    G        0      0        2 
  10   chr10_9316217   Sample    A    G        0      0        2 
  10   chr10_9317266     AAsi    T    A        0      0        2 
  10   chr10_9317266     AKia    T    A        0      0        2 
  10   chr10_9317266     AOna    T    A        0      0        2 
  10   chr10_9317266     ASom    T    A        0      0        2 
  10   chr10_9317266     HCab    T    A        0      0        2 
  10   chr10_9317266     HPrz    T    A      0.5      1        2 
  10   chr10_9317266     ZBoe    T    A        0      0        2 
  10   chr10_9317266     ZGre    T    A        0      0        2 
  10   chr10_9317266     ZHar    T    A        0      0        2 
  10   chr10_9317266   Sample    T    A        0      0        2 
  10   chr10_9318824     AAsi    G    C        0      0        2 
  10   chr10_9318824     AKia    G    C        0      0        2 
  10   chr10_9318824     AOna    G    C        0      0        2 
  10   chr10_9318824     ASom    G    C        0      0        2 
  10   chr10_9318824     HCab    G    C        0      0        2 
  10   chr10_9318824     HPrz    G    C        0      0        2 
  10   chr10_9318824     ZBoe    G    C        0      0        2 
  10   chr10_9318824     ZGre    G    C        0      0        2 
  10   chr10_9318824     ZHar    G    C        1      2        2 
  10   chr10_9318824   Sample    G    C        0      0        2 
  10   chr10_9320869     AAsi    T    C        0      0        2 
  10   chr10_9320869     AKia    T    C        1      2        2 
  10   chr10_9320869     AOna    T    C      0.5      1        2 
  10   chr10_9320869     ASom    T    C        0      0        2 
  10   chr10_9320869     HCab    T    C        0      0        2 
  10   chr10_9320869     HPrz    T    C        0      0        2 
  10   chr10_9320869     ZBoe    T    C        0      0        2 
  10   chr10_9320869     ZGre    T    C        0      0        2 
  10   chr10_9320869     ZHar    T    C        0      0        2 
  10   chr10_9320869   Sample    T    C        0      0        2 
  10   chr10_9324136     AAsi    C    T        0      0        2 
  10   chr10_9324136     AKia    C    T        0      0        2 
  10   chr10_9324136     AOna    C    T        0      0        2 
  10   chr10_9324136     ASom    C    T        0      0        2 
  10   chr10_9324136     HCab    C    T        1      2        2 
  10   chr10_9324136     HPrz    C    T        1      2        2 
  10   chr10_9324136     ZBoe    C    T        0      0        2 
  10   chr10_9324136     ZGre    C    T        0      0        2 
  10   chr10_9324136     ZHar    C    T        0      0        2 
  10   chr10_9324136   Sample    C    T        0      0        2 
  10   chr10_9336268     AAsi    A    G        0      0        2 
  10   chr10_9336268     AKia    A    G        0      0        2 
  10   chr10_9336268     AOna    A    G        0      0        2 
  10   chr10_9336268     ASom    A    G        0      0        2 
  10   chr10_9336268     HCab    A    G        0      0        2 
  10   chr10_9336268     HPrz    A    G        0      0        2 
  10   chr10_9336268     ZBoe    A    G        0      0        2 
  10   chr10_9336268     ZGre    A    G        0      0        2 
  10   chr10_9336268     ZHar    A    G      0.5      1        2 
  10   chr10_9336268   Sample    A    G        0      0        2 
  10   chr10_9336865     AAsi    G    A        0      0        2 
  10   chr10_9336865     AKia    G    A        0      0        2 
  10   chr10_9336865     AOna    G    A        0      0        2 
  10   chr10_9336865     ASom    G    A        0      0        2 
  10   chr10_9336865     HCab    G    A        0      0        2 
  10   chr10_9336865     HPrz    G    A        0      0        2 
  10   chr10_9336865     ZBoe    G    A      0.5      1        2 
  10   chr10_9336865     ZGre    G    A        0      0        2 
  10   chr10_9336865     ZHar    G    A        0      0        2 
  10   chr10_9336865   Sample    G    A        0      0        2 
  10   chr10_9340775     AAsi    G    A        0      0        2 
  10   chr10_9340775     AKia    G    A        0      0        2 
  10   chr10_9340775     AOna    G    A        0      0        2 
  10   chr10_9340775     ASom    G    A        0      0        2 
  10   chr10_9340775     HCab    G    A        1      2        2 
  10   chr10_9340775     HPrz    G    A        1      2        2 
  10   chr10_9340775     ZBoe    G    A        0      0        2 
  10   chr10_9340775     ZGre    G    A        0      0        2 
  10   chr10_9340775     ZHar    G    A        0      0        2 
  10   chr10_9340775   Sample    G    A        0      0        2 
  10   chr10_9345715     AAsi    G    A        0      0        2 
  10   chr10_9345715     AKia    G    A        0      0        2 
  10   chr10_9345715     AOna    G    A        0      0        2 
  10   chr10_9345715     ASom    G    A        0      0        2 
  10   chr10_9345715     HCab    G    A        0      0        2 
  10   chr10_9345715     HPrz    G    A        0      0        2 
  10   chr10_9345715     ZBoe    G    A      0.5      1        2 
  10   chr10_9345715     ZGre    G    A        0      0        2 
  10   chr10_9345715     ZHar    G    A        0      0        2 
  10   chr10_9345715   Sample    G    A        0      0        2 
  10   chr10_9354556     AAsi    A    G        0      0        2 
  10   chr10_9354556     AKia    A    G        0      0        2 
  10   chr10_9354556     AOna    A    G        0      0        2 
  10   chr10_9354556     ASom    A    G        0      0        2 
  10   chr10_9354556     HCab    A    G        0      0        2 
  10   chr10_9354556     HPrz    A    G        0      0        2 
  10   chr10_9354556     ZBoe    A    G      0.5      1        2 
  10   chr10_9354556     ZGre    A    G        0      0        2 
  10   chr10_9354556     ZHar    A    G        0      0        2 
  10   chr10_9354556   Sample    A    G        0      0        2 
  10   chr10_9360088     AAsi    G    C        0      0        2 
  10   chr10_9360088     AKia    G    C        0      0        2 
  10   chr10_9360088     AOna    G    C        0      0        2 
  10   chr10_9360088     ASom    G    C        0      0        2 
  10   chr10_9360088     HCab    G    C        0      0        2 
  10   chr10_9360088     HPrz    G    C        0      0        2 
  10   chr10_9360088     ZBoe    G    C        0      0        2 
  10   chr10_9360088     ZGre    G    C        1      2        2 
  10   chr10_9360088     ZHar    G    C        0      0        2 
  10   chr10_9360088   Sample    G    C        0      0        2 
  10   chr10_9376372     AAsi    C    A        0      0        2 
  10   chr10_9376372     AKia    C    A        0      0        2 
  10   chr10_9376372     AOna    C    A        0      0        2 
  10   chr10_9376372     ASom    C    A        0      0        2 
  10   chr10_9376372     HCab    C    A      0.5      1        2 
  10   chr10_9376372     HPrz    C    A        0      0        2 
  10   chr10_9376372     ZBoe    C    A        0      0        2 
  10   chr10_9376372     ZGre    C    A        0      0        2 
  10   chr10_9376372     ZHar    C    A        0      0        2 
  10   chr10_9376372   Sample    C    A        0      0        2 
  10   chr10_9382517     AAsi    C    T        0      0        2 
  10   chr10_9382517     AKia    C    T        1      2        2 
  10   chr10_9382517     AOna    C    T        1      2        2 
  10   chr10_9382517     ASom    C    T        0      0        2 
  10   chr10_9382517     HCab    C    T        0      0        2 
  10   chr10_9382517     HPrz    C    T        0      0        2 
  10   chr10_9382517     ZBoe    C    T        0      0        2 
  10   chr10_9382517     ZGre    C    T        0      0        2 
  10   chr10_9382517     ZHar    C    T        0      0        2 
  10   chr10_9382517   Sample    C    T        0      0        2 
  10   chr10_9384740     AAsi    T    C        0      0        2 
  10   chr10_9384740     AKia    T    C        0      0        2 
  10   chr10_9384740     AOna    T    C        0      0        2 
  10   chr10_9384740     ASom    T    C        0      0        2 
  10   chr10_9384740     HCab    T    C        1      2        2 
  10   chr10_9384740     HPrz    T    C        1      2        2 
  10   chr10_9384740     ZBoe    T    C        0      0        2 
  10   chr10_9384740     ZGre    T    C        0      0        2 
  10   chr10_9384740     ZHar    T    C        0      0        2 
  10   chr10_9384740   Sample    T    C        0      0        2 
  10   chr10_9385623     AAsi    A    T        0      0        2 
  10   chr10_9385623     AKia    A    T      0.5      1        2 
  10   chr10_9385623     AOna    A    T        0      0        2 
  10   chr10_9385623     ASom    A    T        0      0        2 
  10   chr10_9385623     HCab    A    T        0      0        2 
  10   chr10_9385623     HPrz    A    T        0      0        2 
  10   chr10_9385623     ZBoe    A    T        0      0        2 
  10   chr10_9385623     ZGre    A    T        0      0        2 
  10   chr10_9385623     ZHar    A    T        0      0        2 
  10   chr10_9385623   Sample    A    T        0      0        2 
  10   chr10_9389021     AAsi    G    T      0.5      1        2 
  10   chr10_9389021     AKia    G    T        0      0        2 
  10   chr10_9389021     AOna    G    T        0      0        2 
  10   chr10_9389021     ASom    G    T        0      0        2 
  10   chr10_9389021     HCab    G    T        0      0        2 
  10   chr10_9389021     HPrz    G    T        0      0        2 
  10   chr10_9389021     ZBoe    G    T        0      0        2 
  10   chr10_9389021     ZGre    G    T        0      0        2 
  10   chr10_9389021     ZHar    G    T        0      0        2 
  10   chr10_9389021   Sample    G    T        0      0        2 
  10   chr10_9395380     AAsi    T    C        0      0        2 
  10   chr10_9395380     AKia    T    C        0      0        2 
  10   chr10_9395380     AOna    T    C        0      0        2 
  10   chr10_9395380     ASom    T    C        0      0        2 
  10   chr10_9395380     HCab    T    C      0.5      1        2 
  10   chr10_9395380     HPrz    T    C        1      2        2 
  10   chr10_9395380     ZBoe    T    C        0      0        2 
  10   chr10_9395380     ZGre    T    C        0      0        2 
  10   chr10_9395380     ZHar    T    C        0      0        2 
  10   chr10_9395380   Sample    T    C        0      0        2 
  10   chr10_9402472     AAsi    G    A        0      0        2 
  10   chr10_9402472     AKia    G    A      0.5      1        2 
  10   chr10_9402472     AOna    G    A        1      2        2 
  10   chr10_9402472     ASom    G    A        0      0        2 
  10   chr10_9402472     HCab    G    A        0      0        2 
  10   chr10_9402472     HPrz    G    A        0      0        2 
  10   chr10_9402472     ZBoe    G    A        0      0        2 
  10   chr10_9402472     ZGre    G    A        0      0        2 
  10   chr10_9402472     ZHar    G    A        0      0        2 
  10   chr10_9402472   Sample    G    A        0      0        2 
  10   chr10_9403047     AAsi    G    C        1      2        2 
  10   chr10_9403047     AKia    G    C        0      0        2 
  10   chr10_9403047     AOna    G    C        0      0        2 
  10   chr10_9403047     ASom    G    C        1      2        2 
  10   chr10_9403047     HCab    G    C        1      2        2 
  10   chr10_9403047     HPrz    G    C        1      2        2 
  10   chr10_9403047     ZBoe    G    C        0      0        2 
  10   chr10_9403047     ZGre    G    C        0      0        2 
  10   chr10_9403047     ZHar    G    C        0      0        2 
  10   chr10_9403047   Sample    G    C        1      2        2 
  10   chr10_9403489     AAsi    T    C        0      0        2 
  10   chr10_9403489     AKia    T    C        0      0        2 
  10   chr10_9403489     AOna    T    C        0      0        2 
  10   chr10_9403489     ASom    T    C        0      0        2 
  10   chr10_9403489     HCab    T    C        0      0        2 
  10   chr10_9403489     HPrz    T    C        0      0        2 
  10   chr10_9403489     ZBoe    T    C        0      0        2 
  10   chr10_9403489     ZGre    T    C        1      2        2 
  10   chr10_9403489     ZHar    T    C        0      0        2 
  10   chr10_9403489   Sample    T    C        0      0        2 
  10   chr10_9404780     AAsi    C    T        0      0        2 
  10   chr10_9404780     AKia    C    T        0      0        2 
  10   chr10_9404780     AOna    C    T        0      0        2 
  10   chr10_9404780     ASom    C    T        0      0        2 
  10   chr10_9404780     HCab    C    T        0      0        2 
  10   chr10_9404780     HPrz    C    T        0      0        2 
  10   chr10_9404780     ZBoe    C    T      0.5      1        2 
  10   chr10_9404780     ZGre    C    T        0      0        2 
  10   chr10_9404780     ZHar    C    T        0      0        2 
  10   chr10_9404780   Sample    C    T        0      0        2 
  10   chr10_9408425     AAsi    C    T        0      0        2 
  10   chr10_9408425     AKia    C    T      0.5      1        2 
  10   chr10_9408425     AOna    C    T        1      2        2 
  10   chr10_9408425     ASom    C    T        0      0        2 
  10   chr10_9408425     HCab    C    T        0      0        2 
  10   chr10_9408425     HPrz    C    T        0      0        2 
  10   chr10_9408425     ZBoe    C    T        0      0        2 
  10   chr10_9408425     ZGre    C    T        0      0        2 
  10   chr10_9408425     ZHar    C    T        0      0        2 
  10   chr10_9408425   Sample    C    T        0      0        2 
  10   chr10_9408443     AAsi    T    C        0      0        2 
  10   chr10_9408443     AKia    T    C        0      0        2 
  10   chr10_9408443     AOna    T    C        0      0        2 
  10   chr10_9408443     ASom    T    C        0      0        2 
  10   chr10_9408443     HCab    T    C        1      2        2 
  10   chr10_9408443     HPrz    T    C        1      2        2 
  10   chr10_9408443     ZBoe    T    C        0      0        2 
  10   chr10_9408443     ZGre    T    C        0      0        2 
  10   chr10_9408443     ZHar    T    C        0      0        2 
  10   chr10_9408443   Sample    T    C        0      0        2 
  10   chr10_9422623     AAsi    T    C        0      0        2 
  10   chr10_9422623     AKia    T    C        0      0        2 
  10   chr10_9422623     AOna    T    C        0      0        2 
  10   chr10_9422623     ASom    T    C        0      0        2 
  10   chr10_9422623     HCab    T    C        0      0        2 
  10   chr10_9422623     HPrz    T    C        0      0        2 
  10   chr10_9422623     ZBoe    T    C      0.5      1        2 
  10   chr10_9422623     ZGre    T    C        0      0        2 
  10   chr10_9422623     ZHar    T    C        0      0        2 
  10   chr10_9422623   Sample    T    C        0      0        2 
  10   chr10_9427653     AAsi    C    A        0      0        2 
  10   chr10_9427653     AKia    C    A        0      0        2 
  10   chr10_9427653     AOna    C    A        0      0        2 
  10   chr10_9427653     ASom    C    A        0      0        2 
  10   chr10_9427653     HCab    C    A      0.5      1        2 
  10   chr10_9427653     HPrz    C    A        1      2        2 
  10   chr10_9427653     ZBoe    C    A        0      0        2 
  10   chr10_9427653     ZGre    C    A        0      0        2 
  10   chr10_9427653     ZHar    C    A        0      0        2 
  10   chr10_9427653   Sample    C    A        0      0        2 
  10   chr10_9442259     AAsi    T    C        0      0        2 
  10   chr10_9442259     AKia    T    C        0      0        2 
  10   chr10_9442259     AOna    T    C        0      0        2 
  10   chr10_9442259     ASom    T    C        1      2        2 
  10   chr10_9442259     HCab    T    C        0      0        2 
  10   chr10_9442259     HPrz    T    C        0      0        2 
  10   chr10_9442259     ZBoe    T    C        0      0        2 
  10   chr10_9442259     ZGre    T    C        0      0        2 
  10   chr10_9442259     ZHar    T    C        0      0        2 
  10   chr10_9442259   Sample    T    C        0      0        2 
  10   chr10_9442910     AAsi    C    A        0      0        2 
  10   chr10_9442910     AKia    C    A        0      0        2 
  10   chr10_9442910     AOna    C    A        1      2        2 
  10   chr10_9442910     ASom    C    A        0      0        2 
  10   chr10_9442910     HCab    C    A        0      0        2 
  10   chr10_9442910     HPrz    C    A        0      0        2 
  10   chr10_9442910     ZBoe    C    A        0      0        2 
  10   chr10_9442910     ZGre    C    A        0      0        2 
  10   chr10_9442910     ZHar    C    A        0      0        2 
  10   chr10_9442910   Sample    C    A        0      0        2 
  10   chr10_9447886     AAsi    A    G        1      2        2 
  10   chr10_9447886     AKia    A    G        0      0        2 
  10   chr10_9447886     AOna    A    G        0      0        2 
  10   chr10_9447886     ASom    A    G        1      2        2 
  10   chr10_9447886     HCab    A    G        0      0        2 
  10   chr10_9447886     HPrz    A    G        0      0        2 
  10   chr10_9447886     ZBoe    A    G        0      0        2 
  10   chr10_9447886     ZGre    A    G        0      0        2 
  10   chr10_9447886     ZHar    A    G        0      0        2 
  10   chr10_9447886   Sample    A    G        1      2        2 
  10   chr10_9451526     AAsi    T    C        0      0        2 
  10   chr10_9451526     AKia    T    C        0      0        2 
  10   chr10_9451526     AOna    T    C        0      0        2 
  10   chr10_9451526     ASom    T    C        0      0        2 
  10   chr10_9451526     HCab    T    C        1      2        2 
  10   chr10_9451526     HPrz    T    C        1      2        2 
  10   chr10_9451526     ZBoe    T    C        0      0        2 
  10   chr10_9451526     ZGre    T    C        0      0        2 
  10   chr10_9451526     ZHar    T    C        0      0        2 
  10   chr10_9451526   Sample    T    C        0      0        2 
  10   chr10_9462412     AAsi    G    A        1      2        2 
  10   chr10_9462412     AKia    G    A        0      0        2 
  10   chr10_9462412     AOna    G    A        0      0        2 
  10   chr10_9462412     ASom    G    A        1      2        2 
  10   chr10_9462412     HCab    G    A        0      0        2 
  10   chr10_9462412     HPrz    G    A        0      0        2 
  10   chr10_9462412     ZBoe    G    A        0      0        2 
  10   chr10_9462412     ZGre    G    A        0      0        2 
  10   chr10_9462412     ZHar    G    A        0      0        2 
  10   chr10_9462412   Sample    G    A        1      2        2 
  10   chr10_9485698     AAsi    C    G        0      0        2 
  10   chr10_9485698     AKia    C    G        0      0        2 
  10   chr10_9485698     AOna    C    G        0      0        2 
  10   chr10_9485698     ASom    C    G        0      0        2 
  10   chr10_9485698     HCab    C    G        1      2        2 
  10   chr10_9485698     HPrz    C    G        1      2        2 
  10   chr10_9485698     ZBoe    C    G        0      0        2 
  10   chr10_9485698     ZGre    C    G        0      0        2 
  10   chr10_9485698     ZHar    C    G        0      0        2 
  10   chr10_9485698   Sample    C    G        0      0        2 
  10   chr10_9509691     AAsi    T    A      0.5      1        2 
  10   chr10_9509691     AKia    T    A        0      0        2 
  10   chr10_9509691     AOna    T    A        0      0        2 
  10   chr10_9509691     ASom    T    A        0      0        2 
  10   chr10_9509691     HCab    T    A        0      0        2 
  10   chr10_9509691     HPrz    T    A        0      0        2 
  10   chr10_9509691     ZBoe    T    A        0      0        2 
  10   chr10_9509691     ZGre    T    A        0      0        2 
  10   chr10_9509691     ZHar    T    A        0      0        2 
  10   chr10_9509691   Sample    T    A        1      2        2 
  10   chr10_9512185     AAsi    G    C        0      0        2 
  10   chr10_9512185     AKia    G    C        0      0        2 
  10   chr10_9512185     AOna    G    C        0      0        2 
  10   chr10_9512185     ASom    G    C        1      2        2 
  10   chr10_9512185     HCab    G    C        0      0        2 
  10   chr10_9512185     HPrz    G    C        0      0        2 
  10   chr10_9512185     ZBoe    G    C        0      0        2 
  10   chr10_9512185     ZGre    G    C        0      0        2 
  10   chr10_9512185     ZHar    G    C        0      0        2 
  10   chr10_9512185   Sample    G    C        0      0        2 
  10   chr10_9521972     AAsi    T    C        0      0        2 
  10   chr10_9521972     AKia    T    C        0      0        2 
  10   chr10_9521972     AOna    T    C        0      0        2 
  10   chr10_9521972     ASom    T    C        0      0        2 
  10   chr10_9521972     HCab    T    C        0      0        2 
  10   chr10_9521972     HPrz    T    C        0      0        2 
  10   chr10_9521972     ZBoe    T    C      0.5      1        2 
  10   chr10_9521972     ZGre    T    C        0      0        2 
  10   chr10_9521972     ZHar    T    C        1      2        2 
  10   chr10_9521972   Sample    T    C        0      0        2 
  10   chr10_9528694     AAsi    A    C        0      0        2 
  10   chr10_9528694     AKia    A    C        0      0        2 
  10   chr10_9528694     AOna    A    C        0      0        2 
  10   chr10_9528694     ASom    A    C        0      0        2 
  10   chr10_9528694     HCab    A    C      0.5      1        2 
  10   chr10_9528694     HPrz    A    C        0      0        2 
  10   chr10_9528694     ZBoe    A    C        0      0        2 
  10   chr10_9528694     ZGre    A    C        0      0        2 
  10   chr10_9528694     ZHar    A    C        0      0        2 
  10   chr10_9528694   Sample    A    C        0      0        2 
  10   chr10_9546590     AAsi    A    G        0      0        2 
  10   chr10_9546590     AKia    A    G        1      2        2 
  10   chr10_9546590     AOna    A    G        0      0        2 
  10   chr10_9546590     ASom    A    G        0      0        2 
  10   chr10_9546590     HCab    A    G        0      0        2 
  10   chr10_9546590     HPrz    A    G        0      0        2 
  10   chr10_9546590     ZBoe    A    G        0      0        2 
  10   chr10_9546590     ZGre    A    G        0      0        2 
  10   chr10_9546590     ZHar    A    G        1      2        2 
  10   chr10_9546590   Sample    A    G        0      0        2 
  10   chr10_9549642     AAsi    T    C        0      0        2 
  10   chr10_9549642     AKia    T    C        0      0        2 
  10   chr10_9549642     AOna    T    C        0      0        2 
  10   chr10_9549642     ASom    T    C        0      0        2 
  10   chr10_9549642     HCab    T    C        0      0        2 
  10   chr10_9549642     HPrz    T    C      0.5      1        2 
  10   chr10_9549642     ZBoe    T    C        0      0        2 
  10   chr10_9549642     ZGre    T    C        0      0        2 
  10   chr10_9549642     ZHar    T    C        0      0        2 
  10   chr10_9549642   Sample    T    C        0      0        2 
  10   chr10_9554899     AAsi    A    G        0      0        2 
  10   chr10_9554899     AKia    A    G        0      0        2 
  10   chr10_9554899     AOna    A    G        0      0        2 
  10   chr10_9554899     ASom    A    G        0      0        2 
  10   chr10_9554899     HCab    A    G        0      0        2 
  10   chr10_9554899     HPrz    A    G        0      0        2 
  10   chr10_9554899     ZBoe    A    G        0      0        2 
  10   chr10_9554899     ZGre    A    G        0      0        2 
  10   chr10_9554899     ZHar    A    G        1      2        2 
  10   chr10_9554899   Sample    A    G        0      0        2 
  10   chr10_9578230     AAsi    G    A        0      0        2 
  10   chr10_9578230     AKia    G    A        0      0        2 
  10   chr10_9578230     AOna    G    A        0      0        2 
  10   chr10_9578230     ASom    G    A        0      0        2 
  10   chr10_9578230     HCab    G    A        0      0        2 
  10   chr10_9578230     HPrz    G    A        0      0        2 
  10   chr10_9578230     ZBoe    G    A      0.5      1        2 
  10   chr10_9578230     ZGre    G    A        0      0        2 
  10   chr10_9578230     ZHar    G    A        0      0        2 
  10   chr10_9578230   Sample    G    A        0      0        2 
  10   chr10_9578692     AAsi    G    A        0      0        2 
  10   chr10_9578692     AKia    G    A        0      0        2 
  10   chr10_9578692     AOna    G    A        0      0        2 
  10   chr10_9578692     ASom    G    A        0      0        2 
  10   chr10_9578692     HCab    G    A        1      2        2 
  10   chr10_9578692     HPrz    G    A        1      2        2 
  10   chr10_9578692     ZBoe    G    A        0      0        2 
  10   chr10_9578692     ZGre    G    A        0      0        2 
  10   chr10_9578692     ZHar    G    A        0      0        2 
  10   chr10_9578692   Sample    G    A        0      0        2 
  10   chr10_9582601     AAsi    A    G        1      2        2 
  10   chr10_9582601     AKia    A    G        1      2        2 
  10   chr10_9582601     AOna    A    G        1      2        2 
  10   chr10_9582601     ASom    A    G        1      2        2 
  10   chr10_9582601     HCab    A    G        0      0        2 
  10   chr10_9582601     HPrz    A    G        0      0        2 
  10   chr10_9582601     ZBoe    A    G        0      0        2 
  10   chr10_9582601     ZGre    A    G        0      0        2 
  10   chr10_9582601     ZHar    A    G        0      0        2 
  10   chr10_9582601   Sample    A    G        1      2        2 
  10   chr10_9587636     AAsi    G    A        0      0        2 
  10   chr10_9587636     AKia    G    A        0      0        2 
  10   chr10_9587636     AOna    G    A        0      0        2 
  10   chr10_9587636     ASom    G    A        0      0        2 
  10   chr10_9587636     HCab    G    A        0      0        2 
  10   chr10_9587636     HPrz    G    A        0      0        2 
  10   chr10_9587636     ZBoe    G    A      0.5      1        2 
  10   chr10_9587636     ZGre    G    A        0      0        2 
  10   chr10_9587636     ZHar    G    A        0      0        2 
  10   chr10_9587636   Sample    G    A        0      0        2 
  10   chr10_9588989     AAsi    C    T        0      0        2 
  10   chr10_9588989     AKia    C    T        0      0        2 
  10   chr10_9588989     AOna    C    T        0      0        2 
  10   chr10_9588989     ASom    C    T        1      2        2 
  10   chr10_9588989     HCab    C    T        0      0        2 
  10   chr10_9588989     HPrz    C    T        0      0        2 
  10   chr10_9588989     ZBoe    C    T        0      0        2 
  10   chr10_9588989     ZGre    C    T        0      0        2 
  10   chr10_9588989     ZHar    C    T        0      0        2 
  10   chr10_9588989   Sample    C    T        0      0        2 
  10   chr10_9589716     AAsi    A    G        0      0        2 
  10   chr10_9589716     AKia    A    G        1      2        2 
  10   chr10_9589716     AOna    A    G        1      2        2 
  10   chr10_9589716     ASom    A    G        0      0        2 
  10   chr10_9589716     HCab    A    G        0      0        2 
  10   chr10_9589716     HPrz    A    G        0      0        2 
  10   chr10_9589716     ZBoe    A    G        0      0        2 
  10   chr10_9589716     ZGre    A    G        0      0        2 
  10   chr10_9589716     ZHar    A    G        0      0        2 
  10   chr10_9589716   Sample    A    G        0      0        2 
  10   chr10_9600515     AAsi    T    C        0      0        2 
  10   chr10_9600515     AKia    T    C        0      0        2 
  10   chr10_9600515     AOna    T    C        0      0        2 
  10   chr10_9600515     ASom    T    C        0      0        2 
  10   chr10_9600515     HCab    T    C        0      0        2 
  10   chr10_9600515     HPrz    T    C        0      0        2 
  10   chr10_9600515     ZBoe    T    C        0      0        2 
  10   chr10_9600515     ZGre    T    C      0.5      1        2 
  10   chr10_9600515     ZHar    T    C        0      0        2 
  10   chr10_9600515   Sample    T    C        0      0        2 
  10   chr10_9602352     AAsi    T    C        0      0        2 
  10   chr10_9602352     AKia    T    C        0      0        2 
  10   chr10_9602352     AOna    T    C        0      0        2 
  10   chr10_9602352     ASom    T    C        0      0        2 
  10   chr10_9602352     HCab    T    C      0.5      1        2 
  10   chr10_9602352     HPrz    T    C        0      0        2 
  10   chr10_9602352     ZBoe    T    C        0      0        2 
  10   chr10_9602352     ZGre    T    C        0      0        2 
  10   chr10_9602352     ZHar    T    C        0      0        2 
  10   chr10_9602352   Sample    T    C        0      0        2 
  10   chr10_9606464     AAsi    A    G        0      0        2 
  10   chr10_9606464     AKia    A    G        0      0        2 
  10   chr10_9606464     AOna    A    G        0      0        2 
  10   chr10_9606464     ASom    A    G        0      0        2 
  10   chr10_9606464     HCab    A    G        0      0        2 
  10   chr10_9606464     HPrz    A    G        0      0        2 
  10   chr10_9606464     ZBoe    A    G        0      0        2 
  10   chr10_9606464     ZGre    A    G        0      0        2 
  10   chr10_9606464     ZHar    A    G        1      2        2 
  10   chr10_9606464   Sample    A    G        0      0        2 
  10   chr10_9610844     AAsi    C    T        0      0        2 
  10   chr10_9610844     AKia    C    T        0      0        2 
  10   chr10_9610844     AOna    C    T        0      0        2 
  10   chr10_9610844     ASom    C    T        0      0        2 
  10   chr10_9610844     HCab    C    T        0      0        2 
  10   chr10_9610844     HPrz    C    T      0.5      1        2 
  10   chr10_9610844     ZBoe    C    T        0      0        2 
  10   chr10_9610844     ZGre    C    T        0      0        2 
  10   chr10_9610844     ZHar    C    T        0      0        2 
  10   chr10_9610844   Sample    C    T        0      0        2 
  10   chr10_9620471     AAsi    C    T        0      0        2 
  10   chr10_9620471     AKia    C    T        0      0        2 
  10   chr10_9620471     AOna    C    T        0      0        2 
  10   chr10_9620471     ASom    C    T        0      0        2 
  10   chr10_9620471     HCab    C    T        0      0        2 
  10   chr10_9620471     HPrz    C    T        0      0        2 
  10   chr10_9620471     ZBoe    C    T        0      0        2 
  10   chr10_9620471     ZGre    C    T        1      2        2 
  10   chr10_9620471     ZHar    C    T        0      0        2 
  10   chr10_9620471   Sample    C    T        0      0        2 
  10   chr10_9622999     AAsi    G    T        0      0        2 
  10   chr10_9622999     AKia    G    T        0      0        2 
  10   chr10_9622999     AOna    G    T        0      0        2 
  10   chr10_9622999     ASom    G    T        0      0        2 
  10   chr10_9622999     HCab    G    T        1      2        2 
  10   chr10_9622999     HPrz    G    T        1      2        2 
  10   chr10_9622999     ZBoe    G    T        0      0        2 
  10   chr10_9622999     ZGre    G    T        0      0        2 
  10   chr10_9622999     ZHar    G    T        0      0        2 
  10   chr10_9622999   Sample    G    T        0      0        2 
  10   chr10_9624353     AAsi    A    T        1      2        2 
  10   chr10_9624353     AKia    A    T        0      0        2 
  10   chr10_9624353     AOna    A    T        0      0        2 
  10   chr10_9624353     ASom    A    T        1      2        2 
  10   chr10_9624353     HCab    A    T        0      0        2 
  10   chr10_9624353     HPrz    A    T        0      0        2 
  10   chr10_9624353     ZBoe    A    T        0      0        2 
  10   chr10_9624353     ZGre    A    T        0      0        2 
  10   chr10_9624353     ZHar    A    T        0      0        2 
  10   chr10_9624353   Sample    A    T        0      0        2 
  10   chr10_9632472     AAsi    C    T        0      0        2 
  10   chr10_9632472     AKia    C    T        0      0        2 
  10   chr10_9632472     AOna    C    T        0      0        2 
  10   chr10_9632472     ASom    C    T        0      0        2 
  10   chr10_9632472     HCab    C    T        0      0        2 
  10   chr10_9632472     HPrz    C    T        0      0        2 
  10   chr10_9632472     ZBoe    C    T        0      0        2 
  10   chr10_9632472     ZGre    C    T        0      0        2 
  10   chr10_9632472     ZHar    C    T        1      2        2 
  10   chr10_9632472   Sample    C    T        0      0        2 
  10   chr10_9634700     AAsi    T    C        0      0        2 
  10   chr10_9634700     AKia    T    C        0      0        2 
  10   chr10_9634700     AOna    T    C        0      0        2 
  10   chr10_9634700     ASom    T    C        0      0        2 
  10   chr10_9634700     HCab    T    C        0      0        2 
  10   chr10_9634700     HPrz    T    C        0      0        2 
  10   chr10_9634700     ZBoe    T    C      0.5      1        2 
  10   chr10_9634700     ZGre    T    C        0      0        2 
  10   chr10_9634700     ZHar    T    C        0      0        2 
  10   chr10_9634700   Sample    T    C        0      0        2 
  10   chr10_9647271     AAsi    C    T        0      0        2 
  10   chr10_9647271     AKia    C    T        0      0        2 
  10   chr10_9647271     AOna    C    T        0      0        2 
  10   chr10_9647271     ASom    C    T        0      0        2 
  10   chr10_9647271     HCab    C    T        0      0        2 
  10   chr10_9647271     HPrz    C    T        0      0        2 
  10   chr10_9647271     ZBoe    C    T        0      0        2 
  10   chr10_9647271     ZGre    C    T        1      2        2 
  10   chr10_9647271     ZHar    C    T        0      0        2 
  10   chr10_9647271   Sample    C    T        0      0        2 
  10   chr10_9648515     AAsi    T    C        0      0        2 
  10   chr10_9648515     AKia    T    C        0      0        2 
  10   chr10_9648515     AOna    T    C        0      0        2 
  10   chr10_9648515     ASom    T    C        0      0        2 
  10   chr10_9648515     HCab    T    C      0.5      1        2 
  10   chr10_9648515     HPrz    T    C        0      0        2 
  10   chr10_9648515     ZBoe    T    C        0      0        2 
  10   chr10_9648515     ZGre    T    C        0      0        2 
  10   chr10_9648515     ZHar    T    C        0      0        2 
  10   chr10_9648515   Sample    T    C        0      0        2 
  10   chr10_9656492     AAsi    T    C        0      0        2 
  10   chr10_9656492     AKia    T    C        0      0        2 
  10   chr10_9656492     AOna    T    C        1      2        2 
  10   chr10_9656492     ASom    T    C        0      0        2 
  10   chr10_9656492     HCab    T    C        0      0        2 
  10   chr10_9656492     HPrz    T    C        0      0        2 
  10   chr10_9656492     ZBoe    T    C        0      0        2 
  10   chr10_9656492     ZGre    T    C        0      0        2 
  10   chr10_9656492     ZHar    T    C        0      0        2 
  10   chr10_9656492   Sample    T    C        0      0        2 
  10   chr10_9662698     AAsi    C    T        0      0        2 
  10   chr10_9662698     AKia    C    T        0      0        2 
  10   chr10_9662698     AOna    C    T        0      0        2 
  10   chr10_9662698     ASom    C    T        0      0        2 
  10   chr10_9662698     HCab    C    T        1      2        2 
  10   chr10_9662698     HPrz    C    T        1      2        2 
  10   chr10_9662698     ZBoe    C    T        0      0        2 
  10   chr10_9662698     ZGre    C    T        0      0        2 
  10   chr10_9662698     ZHar    C    T        0      0        2 
  10   chr10_9662698   Sample    C    T        0      0        2 
  10   chr10_9667587     AAsi    C    G        1      2        2 
  10   chr10_9667587     AKia    C    G        0      0        2 
  10   chr10_9667587     AOna    C    G        0      0        2 
  10   chr10_9667587     ASom    C    G        1      2        2 
  10   chr10_9667587     HCab    C    G        1      2        2 
  10   chr10_9667587     HPrz    C    G        1      2        2 
  10   chr10_9667587     ZBoe    C    G        0      0        2 
  10   chr10_9667587     ZGre    C    G        0      0        2 
  10   chr10_9667587     ZHar    C    G        0      0        2 
  10   chr10_9667587   Sample    C    G        1      2        2 
  10   chr10_9684995     AAsi    T    C        1      2        2 
  10   chr10_9684995     AKia    T    C        0      0        2 
  10   chr10_9684995     AOna    T    C        0      0        2 
  10   chr10_9684995     ASom    T    C        1      2        2 
  10   chr10_9684995     HCab    T    C        1      2        2 
  10   chr10_9684995     HPrz    T    C        1      2        2 
  10   chr10_9684995     ZBoe    T    C        0      0        2 
  10   chr10_9684995     ZGre    T    C        0      0        2 
  10   chr10_9684995     ZHar    T    C        0      0        2 
  10   chr10_9684995   Sample    T    C        1      2        2 
  10   chr10_9685236     AAsi    C    T        0      0        2 
  10   chr10_9685236     AKia    C    T        0      0        2 
  10   chr10_9685236     AOna    C    T        0      0        2 
  10   chr10_9685236     ASom    C    T        0      0        2 
  10   chr10_9685236     HCab    C    T        0      0        2 
  10   chr10_9685236     HPrz    C    T        0      0        2 
  10   chr10_9685236     ZBoe    C    T        0      0        2 
  10   chr10_9685236     ZGre    C    T      0.5      1        2 
  10   chr10_9685236     ZHar    C    T        0      0        2 
  10   chr10_9685236   Sample    C    T        0      0        2 
  10   chr10_9687449     AAsi    T    C        0      0        2 
  10   chr10_9687449     AKia    T    C        0      0        2 
  10   chr10_9687449     AOna    T    C        0      0        2 
  10   chr10_9687449     ASom    T    C        0      0        2 
  10   chr10_9687449     HCab    T    C        0      0        2 
  10   chr10_9687449     HPrz    T    C        0      0        2 
  10   chr10_9687449     ZBoe    T    C        1      2        2 
  10   chr10_9687449     ZGre    T    C        0      0        2 
  10   chr10_9687449     ZHar    T    C        0      0        2 
  10   chr10_9687449   Sample    T    C        0      0        2 
  10   chr10_9695313     AAsi    T    C        0      0        2 
  10   chr10_9695313     AKia    T    C        0      0        2 
  10   chr10_9695313     AOna    T    C        0      0        2 
  10   chr10_9695313     ASom    T    C        0      0        2 
  10   chr10_9695313     HCab    T    C        0      0        2 
  10   chr10_9695313     HPrz    T    C        0      0        2 
  10   chr10_9695313     ZBoe    T    C        1      2        2 
  10   chr10_9695313     ZGre    T    C        0      0        2 
  10   chr10_9695313     ZHar    T    C        0      0        2 
  10   chr10_9695313   Sample    T    C        0      0        2 
  10   chr10_9696417     AAsi    T    C        0      0        2 
  10   chr10_9696417     AKia    T    C        0      0        2 
  10   chr10_9696417     AOna    T    C        0      0        2 
  10   chr10_9696417     ASom    T    C        0      0        2 
  10   chr10_9696417     HCab    T    C        0      0        2 
  10   chr10_9696417     HPrz    T    C        0      0        2 
  10   chr10_9696417     ZBoe    T    C        0      0        2 
  10   chr10_9696417     ZGre    T    C      0.5      1        2 
  10   chr10_9696417     ZHar    T    C        0      0        2 
  10   chr10_9696417   Sample    T    C        0      0        2 
  10   chr10_9700403     AAsi    A    G        0      0        2 
  10   chr10_9700403     AKia    A    G        0      0        2 
  10   chr10_9700403     AOna    A    G        0      0        2 
  10   chr10_9700403     ASom    A    G        1      2        2 
  10   chr10_9700403     HCab    A    G        0      0        2 
  10   chr10_9700403     HPrz    A    G        0      0        2 
  10   chr10_9700403     ZBoe    A    G        0      0        2 
  10   chr10_9700403     ZGre    A    G        0      0        2 
  10   chr10_9700403     ZHar    A    G        0      0        2 
  10   chr10_9700403   Sample    A    G        0      0        2 
  10   chr10_9700847     AAsi    T    C        0      0        2 
  10   chr10_9700847     AKia    T    C        0      0        2 
  10   chr10_9700847     AOna    T    C        0      0        2 
  10   chr10_9700847     ASom    T    C        1      2        2 
  10   chr10_9700847     HCab    T    C        0      0        2 
  10   chr10_9700847     HPrz    T    C        0      0        2 
  10   chr10_9700847     ZBoe    T    C        0      0        2 
  10   chr10_9700847     ZGre    T    C        0      0        2 
  10   chr10_9700847     ZHar    T    C        0      0        2 
  10   chr10_9700847   Sample    T    C        0      0        2 
  10   chr10_9701573     AAsi    A    C        0      0        2 
  10   chr10_9701573     AKia    A    C        0      0        2 
  10   chr10_9701573     AOna    A    C        0      0        2 
  10   chr10_9701573     ASom    A    C        0      0        2 
  10   chr10_9701573     HCab    A    C        0      0        2 
  10   chr10_9701573     HPrz    A    C        0      0        2 
  10   chr10_9701573     ZBoe    A    C        0      0        2 
  10   chr10_9701573     ZGre    A    C      0.5      1        2 
  10   chr10_9701573     ZHar    A    C        0      0        2 
  10   chr10_9701573   Sample    A    C        0      0        2 
  10   chr10_9704000     AAsi    A    C        0      0        2 
  10   chr10_9704000     AKia    A    C        0      0        2 
  10   chr10_9704000     AOna    A    C        0      0        2 
  10   chr10_9704000     ASom    A    C        0      0        2 
  10   chr10_9704000     HCab    A    C        0      0        2 
  10   chr10_9704000     HPrz    A    C        0      0        2 
  10   chr10_9704000     ZBoe    A    C        1      2        2 
  10   chr10_9704000     ZGre    A    C        1      2        2 
  10   chr10_9704000     ZHar    A    C        1      2        2 
  10   chr10_9704000   Sample    A    C        0      0        2 
  10   chr10_9706505     AAsi    A    C        0      0        2 
  10   chr10_9706505     AKia    A    C        0      0        2 
  10   chr10_9706505     AOna    A    C        0      0        2 
  10   chr10_9706505     ASom    A    C        0      0        2 
  10   chr10_9706505     HCab    A    C      0.5      1        2 
  10   chr10_9706505     HPrz    A    C        1      2        2 
  10   chr10_9706505     ZBoe    A    C        0      0        2 
  10   chr10_9706505     ZGre    A    C        0      0        2 
  10   chr10_9706505     ZHar    A    C        0      0        2 
  10   chr10_9706505   Sample    A    C        0      0        2 
  10   chr10_9708555     AAsi    T    C        0      0        2 
  10   chr10_9708555     AKia    T    C        0      0        2 
  10   chr10_9708555     AOna    T    C        0      0        2 
  10   chr10_9708555     ASom    T    C        0      0        2 
  10   chr10_9708555     HCab    T    C        0      0        2 
  10   chr10_9708555     HPrz    T    C        0      0        2 
  10   chr10_9708555     ZBoe    T    C        0      0        2 
  10   chr10_9708555     ZGre    T    C      0.5      1        2 
  10   chr10_9708555     ZHar    T    C        0      0        2 
  10   chr10_9708555   Sample    T    C        0      0        2 
  10   chr10_9746004     AAsi    G    C        0      0        2 
  10   chr10_9746004     AKia    G    C        0      0        2 
  10   chr10_9746004     AOna    G    C        0      0        2 
  10   chr10_9746004     ASom    G    C        0      0        2 
  10   chr10_9746004     HCab    G    C        0      0        2 
  10   chr10_9746004     HPrz    G    C        0      0        2 
  10   chr10_9746004     ZBoe    G    C        0      0        2 
  10   chr10_9746004     ZGre    G    C        0      0        2 
  10   chr10_9746004     ZHar    G    C        1      2        2 
  10   chr10_9746004   Sample    G    C        0      0        2 
  10   chr10_9753211     AAsi    T    C        0      0        2 
  10   chr10_9753211     AKia    T    C        0      0        2 
  10   chr10_9753211     AOna    T    C        0      0        2 
  10   chr10_9753211     ASom    T    C        0      0        2 
  10   chr10_9753211     HCab    T    C        0      0        2 
  10   chr10_9753211     HPrz    T    C        0      0        2 
  10   chr10_9753211     ZBoe    T    C        0      0        2 
  10   chr10_9753211     ZGre    T    C        0      0        2 
  10   chr10_9753211     ZHar    T    C        1      2        2 
  10   chr10_9753211   Sample    T    C        0      0        2 
  10   chr10_9761712     AAsi    C    A        0      0        2 
  10   chr10_9761712     AKia    C    A        0      0        2 
  10   chr10_9761712     AOna    C    A        0      0        2 
  10   chr10_9761712     ASom    C    A        0      0        2 
  10   chr10_9761712     HCab    C    A      0.5      1        2 
  10   chr10_9761712     HPrz    C    A        0      0        2 
  10   chr10_9761712     ZBoe    C    A        0      0        2 
  10   chr10_9761712     ZGre    C    A        0      0        2 
  10   chr10_9761712     ZHar    C    A        0      0        2 
  10   chr10_9761712   Sample    C    A        0      0        2 
  10   chr10_9761859     AAsi    T    C        0      0        2 
  10   chr10_9761859     AKia    T    C        0      0        2 
  10   chr10_9761859     AOna    T    C        0      0        2 
  10   chr10_9761859     ASom    T    C        0      0        2 
  10   chr10_9761859     HCab    T    C        1      2        2 
  10   chr10_9761859     HPrz    T    C        1      2        2 
  10   chr10_9761859     ZBoe    T    C        0      0        2 
  10   chr10_9761859     ZGre    T    C        0      0        2 
  10   chr10_9761859     ZHar    T    C        0      0        2 
  10   chr10_9761859   Sample    T    C        0      0        2 
  10   chr10_9762743     AAsi    A    G        0      0        2 
  10   chr10_9762743     AKia    A    G        0      0        2 
  10   chr10_9762743     AOna    A    G        0      0        2 
  10   chr10_9762743     ASom    A    G        0      0        2 
  10   chr10_9762743     HCab    A    G        0      0        2 
  10   chr10_9762743     HPrz    A    G        0      0        2 
  10   chr10_9762743     ZBoe    A    G        1      2        2 
  10   chr10_9762743     ZGre    A    G        0      0        2 
  10   chr10_9762743     ZHar    A    G        1      2        2 
  10   chr10_9762743   Sample    A    G        0      0        2 
  10   chr10_9764003     AAsi    A    C        0      0        2 
  10   chr10_9764003     AKia    A    C        0      0        2 
  10   chr10_9764003     AOna    A    C        0      0        2 
  10   chr10_9764003     ASom    A    C        0      0        2 
  10   chr10_9764003     HCab    A    C        1      2        2 
  10   chr10_9764003     HPrz    A    C        1      2        2 
  10   chr10_9764003     ZBoe    A    C        0      0        2 
  10   chr10_9764003     ZGre    A    C        0      0        2 
  10   chr10_9764003     ZHar    A    C        0      0        2 
  10   chr10_9764003   Sample    A    C        0      0        2 
  10   chr10_9771316     AAsi    A    G        0      0        2 
  10   chr10_9771316     AKia    A    G        0      0        2 
  10   chr10_9771316     AOna    A    G        0      0        2 
  10   chr10_9771316     ASom    A    G        0      0        2 
  10   chr10_9771316     HCab    A    G        0      0        2 
  10   chr10_9771316     HPrz    A    G        0      0        2 
  10   chr10_9771316     ZBoe    A    G        0      0        2 
  10   chr10_9771316     ZGre    A    G        1      2        2 
  10   chr10_9771316     ZHar    A    G        0      0        2 
  10   chr10_9771316   Sample    A    G        0      0        2 
  10   chr10_9772292     AAsi    C    A        0      0        2 
  10   chr10_9772292     AKia    C    A        1      2        2 
  10   chr10_9772292     AOna    C    A        1      2        2 
  10   chr10_9772292     ASom    C    A        0      0        2 
  10   chr10_9772292     HCab    C    A        0      0        2 
  10   chr10_9772292     HPrz    C    A        0      0        2 
  10   chr10_9772292     ZBoe    C    A        0      0        2 
  10   chr10_9772292     ZGre    C    A        0      0        2 
  10   chr10_9772292     ZHar    C    A        0      0        2 
  10   chr10_9772292   Sample    C    A        0      0        2 
  10   chr10_9774172     AAsi    G    C        1      2        2 
  10   chr10_9774172     AKia    G    C        0      0        2 
  10   chr10_9774172     AOna    G    C        0      0        2 
  10   chr10_9774172     ASom    G    C        0      0        2 
  10   chr10_9774172     HCab    G    C        0      0        2 
  10   chr10_9774172     HPrz    G    C        0      0        2 
  10   chr10_9774172     ZBoe    G    C        0      0        2 
  10   chr10_9774172     ZGre    G    C        0      0        2 
  10   chr10_9774172     ZHar    G    C        0      0        2 
  10   chr10_9774172   Sample    G    C        1      2        2 
  10   chr10_9777527     AAsi    T    A        0      0        2 
  10   chr10_9777527     AKia    T    A        0      0        2 
  10   chr10_9777527     AOna    T    A        0      0        2 
  10   chr10_9777527     ASom    T    A        0      0        2 
  10   chr10_9777527     HCab    T    A        0      0        2 
  10   chr10_9777527     HPrz    T    A        0      0        2 
  10   chr10_9777527     ZBoe    T    A        0      0        2 
  10   chr10_9777527     ZGre    T    A        0      0        2 
  10   chr10_9777527     ZHar    T    A        1      2        2 
  10   chr10_9777527   Sample    T    A        0      0        2 
  10   chr10_9785260     AAsi    T    C        0      0        2 
  10   chr10_9785260     AKia    T    C        0      0        2 
  10   chr10_9785260     AOna    T    C        0      0        2 
  10   chr10_9785260     ASom    T    C        0      0        2 
  10   chr10_9785260     HCab    T    C        0      0        2 
  10   chr10_9785260     HPrz    T    C        0      0        2 
  10   chr10_9785260     ZBoe    T    C        1      2        2 
  10   chr10_9785260     ZGre    T    C        1      2        2 
  10   chr10_9785260     ZHar    T    C        0      0        2 
  10   chr10_9785260   Sample    T    C        0      0        2 
  10   chr10_9787448     AAsi    C    G        0      0        2 
  10   chr10_9787448     AKia    C    G        0      0        2 
  10   chr10_9787448     AOna    C    G        0      0        2 
  10   chr10_9787448     ASom    C    G        0      0        2 
  10   chr10_9787448     HCab    C    G        1      2        2 
  10   chr10_9787448     HPrz    C    G        1      2        2 
  10   chr10_9787448     ZBoe    C    G        0      0        2 
  10   chr10_9787448     ZGre    C    G        0      0        2 
  10   chr10_9787448     ZHar    C    G        0      0        2 
  10   chr10_9787448   Sample    C    G        0      0        2 
  10   chr10_9788777     AAsi    G    A        0      0        2 
  10   chr10_9788777     AKia    G    A        0      0        2 
  10   chr10_9788777     AOna    G    A        0      0        2 
  10   chr10_9788777     ASom    G    A        0      0        2 
  10   chr10_9788777     HCab    G    A        1      2        2 
  10   chr10_9788777     HPrz    G    A        1      2        2 
  10   chr10_9788777     ZBoe    G    A        0      0        2 
  10   chr10_9788777     ZGre    G    A        0      0        2 
  10   chr10_9788777     ZHar    G    A        0      0        2 
  10   chr10_9788777   Sample    G    A        0      0        2 
  10   chr10_9795160     AAsi    C    G        0      0        2 
  10   chr10_9795160     AKia    C    G        0      0        2 
  10   chr10_9795160     AOna    C    G        0      0        2 
  10   chr10_9795160     ASom    C    G        0      0        2 
  10   chr10_9795160     HCab    C    G        0      0        2 
  10   chr10_9795160     HPrz    C    G        0      0        2 
  10   chr10_9795160     ZBoe    C    G      0.5      1        2 
  10   chr10_9795160     ZGre    C    G        0      0        2 
  10   chr10_9795160     ZHar    C    G        0      0        2 
  10   chr10_9795160   Sample    C    G        0      0        2 
  10   chr10_9813995     AAsi    T    C        0      0        2 
  10   chr10_9813995     AKia    T    C        0      0        2 
  10   chr10_9813995     AOna    T    C        0      0        2 
  10   chr10_9813995     ASom    T    C        0      0        2 
  10   chr10_9813995     HCab    T    C        0      0        2 
  10   chr10_9813995     HPrz    T    C        0      0        2 
  10   chr10_9813995     ZBoe    T    C        0      0        2 
  10   chr10_9813995     ZGre    T    C        1      2        2 
  10   chr10_9813995     ZHar    T    C        0      0        2 
  10   chr10_9813995   Sample    T    C        0      0        2 
  10   chr10_9815925     AAsi    G    A        0      0        2 
  10   chr10_9815925     AKia    G    A        0      0        2 
  10   chr10_9815925     AOna    G    A        0      0        2 
  10   chr10_9815925     ASom    G    A        0      0        2 
  10   chr10_9815925     HCab    G    A        1      2        2 
  10   chr10_9815925     HPrz    G    A        1      2        2 
  10   chr10_9815925     ZBoe    G    A        0      0        2 
  10   chr10_9815925     ZGre    G    A        0      0        2 
  10   chr10_9815925     ZHar    G    A        0      0        2 
  10   chr10_9815925   Sample    G    A        0      0        2 
  10   chr10_9829332     AAsi    A    G        0      0        2 
  10   chr10_9829332     AKia    A    G        0      0        2 
  10   chr10_9829332     AOna    A    G        0      0        2 
  10   chr10_9829332     ASom    A    G        0      0        2 
  10   chr10_9829332     HCab    A    G        1      2        2 
  10   chr10_9829332     HPrz    A    G        1      2        2 
  10   chr10_9829332     ZBoe    A    G        0      0        2 
  10   chr10_9829332     ZGre    A    G        0      0        2 
  10   chr10_9829332     ZHar    A    G        0      0        2 
  10   chr10_9829332   Sample    A    G        0      0        2 
  10   chr10_9829520     AAsi    A    C        0      0        2 
  10   chr10_9829520     AKia    A    C        0      0        2 
  10   chr10_9829520     AOna    A    C        0      0        2 
  10   chr10_9829520     ASom    A    C        0      0        2 
  10   chr10_9829520     HCab    A    C        0      0        2 
  10   chr10_9829520     HPrz    A    C        0      0        2 
  10   chr10_9829520     ZBoe    A    C      0.5      1        2 
  10   chr10_9829520     ZGre    A    C        0      0        2 
  10   chr10_9829520     ZHar    A    C        0      0        2 
  10   chr10_9829520   Sample    A    C        0      0        2 
  10   chr10_9830462     AAsi    G    A        1      2        2 
  10   chr10_9830462     AKia    G    A        0      0        2 
  10   chr10_9830462     AOna    G    A        0      0        2 
  10   chr10_9830462     ASom    G    A        1      2        2 
  10   chr10_9830462     HCab    G    A        0      0        2 
  10   chr10_9830462     HPrz    G    A        0      0        2 
  10   chr10_9830462     ZBoe    G    A        0      0        2 
  10   chr10_9830462     ZGre    G    A        0      0        2 
  10   chr10_9830462     ZHar    G    A        0      0        2 
  10   chr10_9830462   Sample    G    A        1      2        2 
  10   chr10_9836515     AAsi    G    A        0      0        2 
  10   chr10_9836515     AKia    G    A        0      0        2 
  10   chr10_9836515     AOna    G    A        0      0        2 
  10   chr10_9836515     ASom    G    A        0      0        2 
  10   chr10_9836515     HCab    G    A        1      2        2 
  10   chr10_9836515     HPrz    G    A        1      2        2 
  10   chr10_9836515     ZBoe    G    A        0      0        2 
  10   chr10_9836515     ZGre    G    A        0      0        2 
  10   chr10_9836515     ZHar    G    A        0      0        2 
  10   chr10_9836515   Sample    G    A        0      0        2 
  10   chr10_9866844     AAsi    T    A        0      0        2 
  10   chr10_9866844     AKia    T    A        0      0        2 
  10   chr10_9866844     AOna    T    A        0      0        2 
  10   chr10_9866844     ASom    T    A        0      0        2 
  10   chr10_9866844     HCab    T    A        1      2        2 
  10   chr10_9866844     HPrz    T    A        1      2        2 
  10   chr10_9866844     ZBoe    T    A        0      0        2 
  10   chr10_9866844     ZGre    T    A        0      0        2 
  10   chr10_9866844     ZHar    T    A        0      0        2 
  10   chr10_9866844   Sample    T    A        0      0        2 
  10   chr10_9868269     AAsi    G    A        0      0        2 
  10   chr10_9868269     AKia    G    A        0      0        2 
  10   chr10_9868269     AOna    G    A        0      0        2 
  10   chr10_9868269     ASom    G    A        0      0        2 
  10   chr10_9868269     HCab    G    A        1      2        2 
  10   chr10_9868269     HPrz    G    A        1      2        2 
  10   chr10_9868269     ZBoe    G    A        0      0        2 
  10   chr10_9868269     ZGre    G    A        0      0        2 
  10   chr10_9868269     ZHar    G    A        0      0        2 
  10   chr10_9868269   Sample    G    A        0      0        2 
  10   chr10_9870593     AAsi    G    T        0      0        2 
  10   chr10_9870593     AKia    G    T        0      0        2 
  10   chr10_9870593     AOna    G    T        0      0        2 
  10   chr10_9870593     ASom    G    T        0      0        2 
  10   chr10_9870593     HCab    G    T        1      2        2 
  10   chr10_9870593     HPrz    G    T        1      2        2 
  10   chr10_9870593     ZBoe    G    T        0      0        2 
  10   chr10_9870593     ZGre    G    T        0      0        2 
  10   chr10_9870593     ZHar    G    T        0      0        2 
  10   chr10_9870593   Sample    G    T        0      0        2 
  10   chr10_9882581     AAsi    A    G        0      0        2 
  10   chr10_9882581     AKia    A    G        0      0        2 
  10   chr10_9882581     AOna    A    G        0      0        2 
  10   chr10_9882581     ASom    A    G        0      0        2 
  10   chr10_9882581     HCab    A    G        0      0        2 
  10   chr10_9882581     HPrz    A    G        0      0        2 
  10   chr10_9882581     ZBoe    A    G      0.5      1        2 
  10   chr10_9882581     ZGre    A    G        0      0        2 
  10   chr10_9882581     ZHar    A    G        0      0        2 
  10   chr10_9882581   Sample    A    G        0      0        2 
  10   chr10_9898993     AAsi    T    C      0.5      1        2 
  10   chr10_9898993     AKia    T    C        0      0        2 
  10   chr10_9898993     AOna    T    C        0      0        2 
  10   chr10_9898993     ASom    T    C        0      0        2 
  10   chr10_9898993     HCab    T    C        0      0        2 
  10   chr10_9898993     HPrz    T    C        0      0        2 
  10   chr10_9898993     ZBoe    T    C        0      0        2 
  10   chr10_9898993     ZGre    T    C        0      0        2 
  10   chr10_9898993     ZHar    T    C        0      0        2 
  10   chr10_9898993   Sample    T    C        0      0        2 
  10   chr10_9902209     AAsi    A    G        0      0        2 
  10   chr10_9902209     AKia    A    G        0      0        2 
  10   chr10_9902209     AOna    A    G        0      0        2 
  10   chr10_9902209     ASom    A    G        0      0        2 
  10   chr10_9902209     HCab    A    G        1      2        2 
  10   chr10_9902209     HPrz    A    G        1      2        2 
  10   chr10_9902209     ZBoe    A    G        0      0        2 
  10   chr10_9902209     ZGre    A    G        0      0        2 
  10   chr10_9902209     ZHar    A    G        0      0        2 
  10   chr10_9902209   Sample    A    G        0      0        2 
  10   chr10_9916133     AAsi    A    G      0.5      1        2 
  10   chr10_9916133     AKia    A    G        0      0        2 
  10   chr10_9916133     AOna    A    G        0      0        2 
  10   chr10_9916133     ASom    A    G        1      2        2 
  10   chr10_9916133     HCab    A    G        0      0        2 
  10   chr10_9916133     HPrz    A    G        0      0        2 
  10   chr10_9916133     ZBoe    A    G        0      0        2 
  10   chr10_9916133     ZGre    A    G        0      0        2 
  10   chr10_9916133     ZHar    A    G        0      0        2 
  10   chr10_9916133   Sample    A    G        1      2        2 
  10   chr10_9922835     AAsi    C    T        0      0        2 
  10   chr10_9922835     AKia    C    T        0      0        2 
  10   chr10_9922835     AOna    C    T        0      0        2 
  10   chr10_9922835     ASom    C    T        0      0        2 
  10   chr10_9922835     HCab    C    T        1      2        2 
  10   chr10_9922835     HPrz    C    T        1      2        2 
  10   chr10_9922835     ZBoe    C    T        0      0        2 
  10   chr10_9922835     ZGre    C    T        0      0        2 
  10   chr10_9922835     ZHar    C    T        0      0        2 
  10   chr10_9922835   Sample    C    T        0      0        2 
  10   chr10_9931883     AAsi    G    A        0      0        2 
  10   chr10_9931883     AKia    G    A        0      0        2 
  10   chr10_9931883     AOna    G    A        0      0        2 
  10   chr10_9931883     ASom    G    A        0      0        2 
  10   chr10_9931883     HCab    G    A        1      2        2 
  10   chr10_9931883     HPrz    G    A        1      2        2 
  10   chr10_9931883     ZBoe    G    A        0      0        2 
  10   chr10_9931883     ZGre    G    A        0      0        2 
  10   chr10_9931883     ZHar    G    A        0      0        2 
  10   chr10_9931883   Sample    G    A        0      0        2 
  10   chr10_9946193     AAsi    C    T        0      0        2 
  10   chr10_9946193     AKia    C    T        0      0        2 
  10   chr10_9946193     AOna    C    T        0      0        2 
  10   chr10_9946193     ASom    C    T        0      0        2 
  10   chr10_9946193     HCab    C    T        0      0        2 
  10   chr10_9946193     HPrz    C    T        0      0        2 
  10   chr10_9946193     ZBoe    C    T        1      2        2 
  10   chr10_9946193     ZGre    C    T        1      2        2 
  10   chr10_9946193     ZHar    C    T        0      0        2 
  10   chr10_9946193   Sample    C    T        0      0        2 
  10   chr10_9947608     AAsi    A    T        1      2        2 
  10   chr10_9947608     AKia    A    T        0      0        2 
  10   chr10_9947608     AOna    A    T        0      0        2 
  10   chr10_9947608     ASom    A    T        1      2        2 
  10   chr10_9947608     HCab    A    T        0      0        2 
  10   chr10_9947608     HPrz    A    T        0      0        2 
  10   chr10_9947608     ZBoe    A    T        0      0        2 
  10   chr10_9947608     ZGre    A    T        0      0        2 
  10   chr10_9947608     ZHar    A    T        0      0        2 
  10   chr10_9947608   Sample    A    T        1      2        2 
  10   chr10_9948852     AAsi    G    A        0      0        2 
  10   chr10_9948852     AKia    G    A        0      0        2 
  10   chr10_9948852     AOna    G    A        0      0        2 
  10   chr10_9948852     ASom    G    A        0      0        2 
  10   chr10_9948852     HCab    G    A      0.5      1        2 
  10   chr10_9948852     HPrz    G    A        0      0        2 
  10   chr10_9948852     ZBoe    G    A        0      0        2 
  10   chr10_9948852     ZGre    G    A        0      0        2 
  10   chr10_9948852     ZHar    G    A        0      0        2 
  10   chr10_9948852   Sample    G    A        0      0        2 
  10   chr10_9952511     AAsi    A    G        0      0        2 
  10   chr10_9952511     AKia    A    G        0      0        2 
  10   chr10_9952511     AOna    A    G        0      0        2 
  10   chr10_9952511     ASom    A    G        0      0        2 
  10   chr10_9952511     HCab    A    G        0      0        2 
  10   chr10_9952511     HPrz    A    G        0      0        2 
  10   chr10_9952511     ZBoe    A    G        0      0        2 
  10   chr10_9952511     ZGre    A    G        0      0        2 
  10   chr10_9952511     ZHar    A    G        1      2        2 
  10   chr10_9952511   Sample    A    G        0      0        2 
  10   chr10_9961016     AAsi    T    C        0      0        2 
  10   chr10_9961016     AKia    T    C        0      0        2 
  10   chr10_9961016     AOna    T    C        0      0        2 
  10   chr10_9961016     ASom    T    C        0      0        2 
  10   chr10_9961016     HCab    T    C        0      0        2 
  10   chr10_9961016     HPrz    T    C      0.5      1        2 
  10   chr10_9961016     ZBoe    T    C        0      0        2 
  10   chr10_9961016     ZGre    T    C        0      0        2 
  10   chr10_9961016     ZHar    T    C        0      0        2 
  10   chr10_9961016   Sample    T    C        0      0        2 
  10   chr10_9962221     AAsi    C    T        0      0        2 
  10   chr10_9962221     AKia    C    T        0      0        2 
  10   chr10_9962221     AOna    C    T        0      0        2 
  10   chr10_9962221     ASom    C    T        0      0        2 
  10   chr10_9962221     HCab    C    T        1      2        2 
  10   chr10_9962221     HPrz    C    T        1      2        2 
  10   chr10_9962221     ZBoe    C    T        0      0        2 
  10   chr10_9962221     ZGre    C    T        0      0        2 
  10   chr10_9962221     ZHar    C    T        0      0        2 
  10   chr10_9962221   Sample    C    T        0      0        2 
  10   chr10_9970953     AAsi    A    G        0      0        2 
  10   chr10_9970953     AKia    A    G        0      0        2 
  10   chr10_9970953     AOna    A    G        0      0        2 
  10   chr10_9970953     ASom    A    G        0      0        2 
  10   chr10_9970953     HCab    A    G        0      0        2 
  10   chr10_9970953     HPrz    A    G        0      0        2 
  10   chr10_9970953     ZBoe    A    G        0      0        2 
  10   chr10_9970953     ZGre    A    G      0.5      1        2 
  10   chr10_9970953     ZHar    A    G        0      0        2 
  10   chr10_9970953   Sample    A    G        1      2        2 
  10   chr10_9983750     AAsi    A    G        0      0        2 
  10   chr10_9983750     AKia    A    G        0      0        2 
  10   chr10_9983750     AOna    A    G        0      0        2 
  10   chr10_9983750     ASom    A    G        0      0        2 
  10   chr10_9983750     HCab    A    G      0.5      1        2 
  10   chr10_9983750     HPrz    A    G        0      0        2 
  10   chr10_9983750     ZBoe    A    G        1      2        2 
  10   chr10_9983750     ZGre    A    G        0      0        2 
  10   chr10_9983750     ZHar    A    G        1      2        2 
  10   chr10_9983750   Sample    A    G        0      0        2 
  10   chr10_9983768     AAsi    C    T        0      0        2 
  10   chr10_9983768     AKia    C    T        0      0        2 
  10   chr10_9983768     AOna    C    T        0      0        2 
  10   chr10_9983768     ASom    C    T        0      0        2 
  10   chr10_9983768     HCab    C    T      0.5      1        2 
  10   chr10_9983768     HPrz    C    T        1      2        2 
  10   chr10_9983768     ZBoe    C    T        0      0        2 
  10   chr10_9983768     ZGre    C    T        0      0        2 
  10   chr10_9983768     ZHar    C    T        0      0        2 
  10   chr10_9983768   Sample    C    T        0      0        2 
  10   chr10_9984161     AAsi    C    G        0      0        2 
  10   chr10_9984161     AKia    C    G        0      0        2 
  10   chr10_9984161     AOna    C    G        0      0        2 
  10   chr10_9984161     ASom    C    G        0      0        2 
  10   chr10_9984161     HCab    C    G        0      0        2 
  10   chr10_9984161     HPrz    C    G        0      0        2 
  10   chr10_9984161     ZBoe    C    G        0      0        2 
  10   chr10_9984161     ZGre    C    G        0      0        2 
  10   chr10_9984161     ZHar    C    G        1      2        2 
  10   chr10_9984161   Sample    C    G        0      0        2 
  10   chr10_9986767     AAsi    G    A        0      0        2 
  10   chr10_9986767     AKia    G    A        1      2        2 
  10   chr10_9986767     AOna    G    A        0      0        2 
  10   chr10_9986767     ASom    G    A        0      0        2 
  10   chr10_9986767     HCab    G    A        0      0        2 
  10   chr10_9986767     HPrz    G    A        0      0        2 
  10   chr10_9986767     ZBoe    G    A        0      0        2 
  10   chr10_9986767     ZGre    G    A        0      0        2 
  10   chr10_9986767     ZHar    G    A        0      0        2 
  10   chr10_9986767   Sample    G    A        0      0        2 
  10   chr10_9986977     AAsi    C    T      0.5      1        2 
  10   chr10_9986977     AKia    C    T        0      0        2 
  10   chr10_9986977     AOna    C    T        0      0        2 
  10   chr10_9986977     ASom    C    T        1      2        2 
  10   chr10_9986977     HCab    C    T        0      0        2 
  10   chr10_9986977     HPrz    C    T        0      0        2 
  10   chr10_9986977     ZBoe    C    T        0      0        2 
  10   chr10_9986977     ZGre    C    T        0      0        2 
  10   chr10_9986977     ZHar    C    T        0      0        2 
  10   chr10_9986977   Sample    C    T        1      2        2 
  10   chr10_9988242     AAsi    T    C        0      0        2 
  10   chr10_9988242     AKia    T    C        0      0        2 
  10   chr10_9988242     AOna    T    C        0      0        2 
  10   chr10_9988242     ASom    T    C        0      0        2 
  10   chr10_9988242     HCab    T    C        0      0        2 
  10   chr10_9988242     HPrz    T    C        0      0        2 
  10   chr10_9988242     ZBoe    T    C        0      0        2 
  10   chr10_9988242     ZGre    T    C      0.5      1        2 
  10   chr10_9988242     ZHar    T    C        0      0        2 
  10   chr10_9988242   Sample    T    C        0      0        2 
  10   chr10_9988782     AAsi    G    T        0      0        2 
  10   chr10_9988782     AKia    G    T        0      0        2 
  10   chr10_9988782     AOna    G    T        0      0        2 
  10   chr10_9988782     ASom    G    T        0      0        2 
  10   chr10_9988782     HCab    G    T        1      2        2 
  10   chr10_9988782     HPrz    G    T        1      2        2 
  10   chr10_9988782     ZBoe    G    T        0      0        2 
  10   chr10_9988782     ZGre    G    T        0      0        2 
  10   chr10_9988782     ZHar    G    T        0      0        2 
  10   chr10_9988782   Sample    G    T        0      0        2 
  10   chr10_9989833     AAsi    A    G      0.5      1        2 
  10   chr10_9989833     AKia    A    G        0      0        2 
  10   chr10_9989833     AOna    A    G        0      0        2 
  10   chr10_9989833     ASom    A    G        0      0        2 
  10   chr10_9989833     HCab    A    G        0      0        2 
  10   chr10_9989833     HPrz    A    G      0.5      1        2 
  10   chr10_9989833     ZBoe    A    G        0      0        2 
  10   chr10_9989833     ZGre    A    G        0      0        2 
  10   chr10_9989833     ZHar    A    G        0      0        2 
  10   chr10_9989833   Sample    A    G        0      0        2 
  10   chr10_9994449     AAsi    A    G        0      0        2 
  10   chr10_9994449     AKia    A    G        0      0        2 
  10   chr10_9994449     AOna    A    G        1      2        2 
  10   chr10_9994449     ASom    A    G        0      0        2 
  10   chr10_9994449     HCab    A    G        0      0        2 
  10   chr10_9994449     HPrz    A    G        0      0        2 
  10   chr10_9994449     ZBoe    A    G        0      0        2 
  10   chr10_9994449     ZGre    A    G        0      0        2 
  10   chr10_9994449     ZHar    A    G        0      0        2 
  10   chr10_9994449   Sample    A    G        0      0        2 
  10  chr10_10000662     AAsi    C    T        0      0        2 
  10  chr10_10000662     AKia    C    T        0      0        2 
  10  chr10_10000662     AOna    C    T        0      0        2 
  10  chr10_10000662     ASom    C    T        0      0        2 
  10  chr10_10000662     HCab    C    T        1      2        2 
  10  chr10_10000662     HPrz    C    T        1      2        2 
  10  chr10_10000662     ZBoe    C    T        0      0        2 
  10  chr10_10000662     ZGre    C    T        0      0        2 
  10  chr10_10000662     ZHar    C    T        0      0        2 
  10  chr10_10000662   Sample    C    T        0      0        2 
  10  chr10_10003916     AAsi    A    G        0      0        2 
  10  chr10_10003916     AKia    A    G        0      0        2 
  10  chr10_10003916     AOna    A    G        0      0        2 
  10  chr10_10003916     ASom    A    G        0      0        2 
  10  chr10_10003916     HCab    A    G        0      0        2 
  10  chr10_10003916     HPrz    A    G        0      0        2 
  10  chr10_10003916     ZBoe    A    G        0      0        2 
  10  chr10_10003916     ZGre    A    G      0.5      1        2 
  10  chr10_10003916     ZHar    A    G        0      0        2 
  10  chr10_10003916   Sample    A    G        0      0        2 
  10  chr10_10017440     AAsi    T    A        1      2        2 
  10  chr10_10017440     AKia    T    A        0      0        2 
  10  chr10_10017440     AOna    T    A        0      0        2 
  10  chr10_10017440     ASom    T    A        1      2        2 
  10  chr10_10017440     HCab    T    A        0      0        2 
  10  chr10_10017440     HPrz    T    A        0      0        2 
  10  chr10_10017440     ZBoe    T    A        0      0        2 
  10  chr10_10017440     ZGre    T    A        0      0        2 
  10  chr10_10017440     ZHar    T    A        0      0        2 
  10  chr10_10017440   Sample    T    A        1      2        2 
  10  chr10_10025844     AAsi    A    G        0      0        2 
  10  chr10_10025844     AKia    A    G        1      2        2 
  10  chr10_10025844     AOna    A    G        1      2        2 
  10  chr10_10025844     ASom    A    G        0      0        2 
  10  chr10_10025844     HCab    A    G        0      0        2 
  10  chr10_10025844     HPrz    A    G        0      0        2 
  10  chr10_10025844     ZBoe    A    G        0      0        2 
  10  chr10_10025844     ZGre    A    G        0      0        2 
  10  chr10_10025844     ZHar    A    G        0      0        2 
  10  chr10_10025844   Sample    A    G        0      0        2 
  10  chr10_10027054     AAsi    T    C        0      0        2 
  10  chr10_10027054     AKia    T    C        0      0        2 
  10  chr10_10027054     AOna    T    C        0      0        2 
  10  chr10_10027054     ASom    T    C        0      0        2 
  10  chr10_10027054     HCab    T    C        0      0        2 
  10  chr10_10027054     HPrz    T    C        0      0        2 
  10  chr10_10027054     ZBoe    T    C        0      0        2 
  10  chr10_10027054     ZGre    T    C        0      0        2 
  10  chr10_10027054     ZHar    T    C        1      2        2 
  10  chr10_10027054   Sample    T    C        0      0        2 
  10  chr10_10027686     AAsi    C    G        1      2        2 
  10  chr10_10027686     AKia    C    G        0      0        2 
  10  chr10_10027686     AOna    C    G        0      0        2 
  10  chr10_10027686     ASom    C    G        1      2        2 
  10  chr10_10027686     HCab    C    G        0      0        2 
  10  chr10_10027686     HPrz    C    G        0      0        2 
  10  chr10_10027686     ZBoe    C    G        0      0        2 
  10  chr10_10027686     ZGre    C    G        0      0        2 
  10  chr10_10027686     ZHar    C    G        0      0        2 
  10  chr10_10027686   Sample    C    G        1      2        2 
  10  chr10_10059196     AAsi    T    C        0      0        2 
  10  chr10_10059196     AKia    T    C        0      0        2 
  10  chr10_10059196     AOna    T    C        0      0        2 
  10  chr10_10059196     ASom    T    C        0      0        2 
  10  chr10_10059196     HCab    T    C        0      0        2 
  10  chr10_10059196     HPrz    T    C        0      0        2 
  10  chr10_10059196     ZBoe    T    C        1      2        2 
  10  chr10_10059196     ZGre    T    C        0      0        2 
  10  chr10_10059196     ZHar    T    C        0      0        2 
  10  chr10_10059196   Sample    T    C        0      0        2 
  10  chr10_10059396     AAsi    A    G      0.5      1        2 
  10  chr10_10059396     AKia    A    G        0      0        2 
  10  chr10_10059396     AOna    A    G        0      0        2 
  10  chr10_10059396     ASom    A    G        0      0        2 
  10  chr10_10059396     HCab    A    G        0      0        2 
  10  chr10_10059396     HPrz    A    G        0      0        2 
  10  chr10_10059396     ZBoe    A    G        0      0        2 
  10  chr10_10059396     ZGre    A    G        0      0        2 
  10  chr10_10059396     ZHar    A    G        0      0        2 
  10  chr10_10059396   Sample    A    G        0      0        2 
  10  chr10_10062190     AAsi    A    G        0      0        2 
  10  chr10_10062190     AKia    A    G        0      0        2 
  10  chr10_10062190     AOna    A    G        0      0        2 
  10  chr10_10062190     ASom    A    G        0      0        2 
  10  chr10_10062190     HCab    A    G        1      2        2 
  10  chr10_10062190     HPrz    A    G        1      2        2 
  10  chr10_10062190     ZBoe    A    G        0      0        2 
  10  chr10_10062190     ZGre    A    G        0      0        2 
  10  chr10_10062190     ZHar    A    G        0      0        2 
  10  chr10_10062190   Sample    A    G        0      0        2 
  10  chr10_10066499     AAsi    A    G        0      0        2 
  10  chr10_10066499     AKia    A    G        1      2        2 
  10  chr10_10066499     AOna    A    G        0      0        2 
  10  chr10_10066499     ASom    A    G        0      0        2 
  10  chr10_10066499     HCab    A    G        0      0        2 
  10  chr10_10066499     HPrz    A    G        0      0        2 
  10  chr10_10066499     ZBoe    A    G        0      0        2 
  10  chr10_10066499     ZGre    A    G        0      0        2 
  10  chr10_10066499     ZHar    A    G        0      0        2 
  10  chr10_10066499   Sample    A    G        0      0        2 
  10  chr10_10069589     AAsi    T    C        0      0        2 
  10  chr10_10069589     AKia    T    C        0      0        2 
  10  chr10_10069589     AOna    T    C        0      0        2 
  10  chr10_10069589     ASom    T    C        1      2        2 
  10  chr10_10069589     HCab    T    C        0      0        2 
  10  chr10_10069589     HPrz    T    C        0      0        2 
  10  chr10_10069589     ZBoe    T    C        0      0        2 
  10  chr10_10069589     ZGre    T    C        0      0        2 
  10  chr10_10069589     ZHar    T    C        0      0        2 
  10  chr10_10069589   Sample    T    C        0      0        2 
  10  chr10_10069604     AAsi    T    C        0      0        2 
  10  chr10_10069604     AKia    T    C        1      2        2 
  10  chr10_10069604     AOna    T    C        0      0        2 
  10  chr10_10069604     ASom    T    C        0      0        2 
  10  chr10_10069604     HCab    T    C        0      0        2 
  10  chr10_10069604     HPrz    T    C        0      0        2 
  10  chr10_10069604     ZBoe    T    C        0      0        2 
  10  chr10_10069604     ZGre    T    C        0      0        2 
  10  chr10_10069604     ZHar    T    C        0      0        2 
  10  chr10_10069604   Sample    T    C        0      0        2 
  10  chr10_10074250     AAsi    G    A        0      0        2 
  10  chr10_10074250     AKia    G    A        0      0        2 
  10  chr10_10074250     AOna    G    A        0      0        2 
  10  chr10_10074250     ASom    G    A        0      0        2 
  10  chr10_10074250     HCab    G    A        1      2        2 
  10  chr10_10074250     HPrz    G    A        1      2        2 
  10  chr10_10074250     ZBoe    G    A        0      0        2 
  10  chr10_10074250     ZGre    G    A        0      0        2 
  10  chr10_10074250     ZHar    G    A        0      0        2 
  10  chr10_10074250   Sample    G    A        0      0        2 
  10  chr10_10076292     AAsi    A    G        0      0        2 
  10  chr10_10076292     AKia    A    G        0      0        2 
  10  chr10_10076292     AOna    A    G        0      0        2 
  10  chr10_10076292     ASom    A    G        0      0        2 
  10  chr10_10076292     HCab    A    G        0      0        2 
  10  chr10_10076292     HPrz    A    G        0      0        2 
  10  chr10_10076292     ZBoe    A    G      0.5      1        2 
  10  chr10_10076292     ZGre    A    G        0      0        2 
  10  chr10_10076292     ZHar    A    G        0      0        2 
  10  chr10_10076292   Sample    A    G        0      0        2 
  10  chr10_10081103     AAsi    C    T        0      0        2 
  10  chr10_10081103     AKia    C    T        1      2        2 
  10  chr10_10081103     AOna    C    T      0.5      1        2 
  10  chr10_10081103     ASom    C    T        0      0        2 
  10  chr10_10081103     HCab    C    T        0      0        2 
  10  chr10_10081103     HPrz    C    T        0      0        2 
  10  chr10_10081103     ZBoe    C    T        0      0        2 
  10  chr10_10081103     ZGre    C    T        0      0        2 
  10  chr10_10081103     ZHar    C    T        0      0        2 
  10  chr10_10081103   Sample    C    T        0      0        2 
  10  chr10_10083136     AAsi    A    G        0      0        2 
  10  chr10_10083136     AKia    A    G        1      2        2 
  10  chr10_10083136     AOna    A    G      0.5      1        2 
  10  chr10_10083136     ASom    A    G        0      0        2 
  10  chr10_10083136     HCab    A    G        0      0        2 
  10  chr10_10083136     HPrz    A    G        0      0        2 
  10  chr10_10083136     ZBoe    A    G        0      0        2 
  10  chr10_10083136     ZGre    A    G        0      0        2 
  10  chr10_10083136     ZHar    A    G        0      0        2 
  10  chr10_10083136   Sample    A    G        0      0        2 
  10  chr10_10092651     AAsi    G    A        0      0        2 
  10  chr10_10092651     AKia    G    A        0      0        2 
  10  chr10_10092651     AOna    G    A        0      0        2 
  10  chr10_10092651     ASom    G    A        0      0        2 
  10  chr10_10092651     HCab    G    A        0      0        2 
  10  chr10_10092651     HPrz    G    A        0      0        2 
  10  chr10_10092651     ZBoe    G    A      0.5      1        2 
  10  chr10_10092651     ZGre    G    A        0      0        2 
  10  chr10_10092651     ZHar    G    A        0      0        2 
  10  chr10_10092651   Sample    G    A        0      0        2 
  10  chr10_10096199     AAsi    C    G        0      0        2 
  10  chr10_10096199     AKia    C    G        0      0        2 
  10  chr10_10096199     AOna    C    G      0.5      1        2 
  10  chr10_10096199     ASom    C    G        0      0        2 
  10  chr10_10096199     HCab    C    G        0      0        2 
  10  chr10_10096199     HPrz    C    G        0      0        2 
  10  chr10_10096199     ZBoe    C    G        0      0        2 
  10  chr10_10096199     ZGre    C    G        0      0        2 
  10  chr10_10096199     ZHar    C    G        0      0        2 
  10  chr10_10096199   Sample    C    G        0      0        2 
  10  chr10_10102817     AAsi    G    A        0      0        2 
  10  chr10_10102817     AKia    G    A        0      0        2 
  10  chr10_10102817     AOna    G    A        0      0        2 
  10  chr10_10102817     ASom    G    A        0      0        2 
  10  chr10_10102817     HCab    G    A        1      2        2 
  10  chr10_10102817     HPrz    G    A        1      2        2 
  10  chr10_10102817     ZBoe    G    A        0      0        2 
  10  chr10_10102817     ZGre    G    A        0      0        2 
  10  chr10_10102817     ZHar    G    A        0      0        2 
  10  chr10_10102817   Sample    G    A        0      0        2 
  10  chr10_10110352     AAsi    G    A        0      0        2 
  10  chr10_10110352     AKia    G    A        0      0        2 
  10  chr10_10110352     AOna    G    A        0      0        2 
  10  chr10_10110352     ASom    G    A        0      0        2 
  10  chr10_10110352     HCab    G    A        0      0        2 
  10  chr10_10110352     HPrz    G    A        0      0        2 
  10  chr10_10110352     ZBoe    G    A      0.5      1        2 
  10  chr10_10110352     ZGre    G    A        0      0        2 
  10  chr10_10110352     ZHar    G    A        0      0        2 
  10  chr10_10110352   Sample    G    A        0      0        2 
  10  chr10_10110537     AAsi    T    C        0      0        2 
  10  chr10_10110537     AKia    T    C        0      0        2 
  10  chr10_10110537     AOna    T    C        0      0        2 
  10  chr10_10110537     ASom    T    C        0      0        2 
  10  chr10_10110537     HCab    T    C        0      0        2 
  10  chr10_10110537     HPrz    T    C        0      0        2 
  10  chr10_10110537     ZBoe    T    C        0      0        2 
  10  chr10_10110537     ZGre    T    C        1      2        2 
  10  chr10_10110537     ZHar    T    C        0      0        2 
  10  chr10_10110537   Sample    T    C        0      0        2 
  10  chr10_10128884     AAsi    G    C        1      2        2 
  10  chr10_10128884     AKia    G    C        0      0        2 
  10  chr10_10128884     AOna    G    C        0      0        2 
  10  chr10_10128884     ASom    G    C        1      2        2 
  10  chr10_10128884     HCab    G    C        0      0        2 
  10  chr10_10128884     HPrz    G    C        0      0        2 
  10  chr10_10128884     ZBoe    G    C        0      0        2 
  10  chr10_10128884     ZGre    G    C        0      0        2 
  10  chr10_10128884     ZHar    G    C        0      0        2 
  10  chr10_10128884   Sample    G    C        1      2        2 
  10  chr10_10130812     AAsi    A    G        0      0        2 
  10  chr10_10130812     AKia    A    G        0      0        2 
  10  chr10_10130812     AOna    A    G        0      0        2 
  10  chr10_10130812     ASom    A    G        0      0        2 
  10  chr10_10130812     HCab    A    G        1      2        2 
  10  chr10_10130812     HPrz    A    G        1      2        2 
  10  chr10_10130812     ZBoe    A    G        0      0        2 
  10  chr10_10130812     ZGre    A    G        0      0        2 
  10  chr10_10130812     ZHar    A    G        0      0        2 
  10  chr10_10130812   Sample    A    G        0      0        2 
  10  chr10_10152398     AAsi    T    C        0      0        2 
  10  chr10_10152398     AKia    T    C        1      2        2 
  10  chr10_10152398     AOna    T    C        1      2        2 
  10  chr10_10152398     ASom    T    C        0      0        2 
  10  chr10_10152398     HCab    T    C        0      0        2 
  10  chr10_10152398     HPrz    T    C        0      0        2 
  10  chr10_10152398     ZBoe    T    C        0      0        2 
  10  chr10_10152398     ZGre    T    C        0      0        2 
  10  chr10_10152398     ZHar    T    C        0      0        2 
  10  chr10_10152398   Sample    T    C        0      0        2 
  10  chr10_10160747     AAsi    A    G        0      0        2 
  10  chr10_10160747     AKia    A    G        0      0        2 
  10  chr10_10160747     AOna    A    G        0      0        2 
  10  chr10_10160747     ASom    A    G        0      0        2 
  10  chr10_10160747     HCab    A    G        0      0        2 
  10  chr10_10160747     HPrz    A    G        0      0        2 
  10  chr10_10160747     ZBoe    A    G      0.5      1        2 
  10  chr10_10160747     ZGre    A    G        0      0        2 
  10  chr10_10160747     ZHar    A    G        0      0        2 
  10  chr10_10160747   Sample    A    G        0      0        2 
  10  chr10_10178976     AAsi    T    G        0      0        2 
  10  chr10_10178976     AKia    T    G        0      0        2 
  10  chr10_10178976     AOna    T    G        0      0        2 
  10  chr10_10178976     ASom    T    G        0      0        2 
  10  chr10_10178976     HCab    T    G        0      0        2 
  10  chr10_10178976     HPrz    T    G        0      0        2 
  10  chr10_10178976     ZBoe    T    G      0.5      1        2 
  10  chr10_10178976     ZGre    T    G        0      0        2 
  10  chr10_10178976     ZHar    T    G        0      0        2 
  10  chr10_10178976   Sample    T    G        0      0        2 
  10  chr10_10183483     AAsi    T    C        0      0        2 
  10  chr10_10183483     AKia    T    C        0      0        2 
  10  chr10_10183483     AOna    T    C        0      0        2 
  10  chr10_10183483     ASom    T    C        0      0        2 
  10  chr10_10183483     HCab    T    C        0      0        2 
  10  chr10_10183483     HPrz    T    C        0      0        2 
  10  chr10_10183483     ZBoe    T    C        1      2        2 
  10  chr10_10183483     ZGre    T    C        0      0        2 
  10  chr10_10183483     ZHar    T    C        0      0        2 
  10  chr10_10183483   Sample    T    C        0      0        2 
  10  chr10_10195896     AAsi    A    G        0      0        2 
  10  chr10_10195896     AKia    A    G        0      0        2 
  10  chr10_10195896     AOna    A    G        0      0        2 
  10  chr10_10195896     ASom    A    G        0      0        2 
  10  chr10_10195896     HCab    A    G        0      0        2 
  10  chr10_10195896     HPrz    A    G      0.5      1        2 
  10  chr10_10195896     ZBoe    A    G        0      0        2 
  10  chr10_10195896     ZGre    A    G        0      0        2 
  10  chr10_10195896     ZHar    A    G        0      0        2 
  10  chr10_10195896   Sample    A    G        0      0        2 
  10  chr10_10202847     AAsi    T    C        0      0        2 
  10  chr10_10202847     AKia    T    C        0      0        2 
  10  chr10_10202847     AOna    T    C        0      0        2 
  10  chr10_10202847     ASom    T    C        0      0        2 
  10  chr10_10202847     HCab    T    C        1      2        2 
  10  chr10_10202847     HPrz    T    C        1      2        2 
  10  chr10_10202847     ZBoe    T    C        0      0        2 
  10  chr10_10202847     ZGre    T    C        0      0        2 
  10  chr10_10202847     ZHar    T    C        0      0        2 
  10  chr10_10202847   Sample    T    C        0      0        2 
  10  chr10_10211150     AAsi    A    C        0      0        2 
  10  chr10_10211150     AKia    A    C      0.5      1        2 
  10  chr10_10211150     AOna    A    C        0      0        2 
  10  chr10_10211150     ASom    A    C        0      0        2 
  10  chr10_10211150     HCab    A    C        0      0        2 
  10  chr10_10211150     HPrz    A    C        0      0        2 
  10  chr10_10211150     ZBoe    A    C        0      0        2 
  10  chr10_10211150     ZGre    A    C        0      0        2 
  10  chr10_10211150     ZHar    A    C        0      0        2 
  10  chr10_10211150   Sample    A    C        0      0        2 
  10  chr10_10217095     AAsi    G    A        0      0        2 
  10  chr10_10217095     AKia    G    A        0      0        2 
  10  chr10_10217095     AOna    G    A        0      0        2 
  10  chr10_10217095     ASom    G    A        0      0        2 
  10  chr10_10217095     HCab    G    A        0      0        2 
  10  chr10_10217095     HPrz    G    A        0      0        2 
  10  chr10_10217095     ZBoe    G    A        0      0        2 
  10  chr10_10217095     ZGre    G    A      0.5      1        2 
  10  chr10_10217095     ZHar    G    A        0      0        2 
  10  chr10_10217095   Sample    G    A        0      0        2 
  10  chr10_10217959     AAsi    T    C        1      2        2 
  10  chr10_10217959     AKia    T    C        0      0        2 
  10  chr10_10217959     AOna    T    C        0      0        2 
  10  chr10_10217959     ASom    T    C        1      2        2 
  10  chr10_10217959     HCab    T    C        0      0        2 
  10  chr10_10217959     HPrz    T    C        0      0        2 
  10  chr10_10217959     ZBoe    T    C        0      0        2 
  10  chr10_10217959     ZGre    T    C        0      0        2 
  10  chr10_10217959     ZHar    T    C        0      0        2 
  10  chr10_10217959   Sample    T    C        1      2        2 
  10  chr10_10220697     AAsi    G    C        0      0        2 
  10  chr10_10220697     AKia    G    C        0      0        2 
  10  chr10_10220697     AOna    G    C        0      0        2 
  10  chr10_10220697     ASom    G    C        0      0        2 
  10  chr10_10220697     HCab    G    C        0      0        2 
  10  chr10_10220697     HPrz    G    C        0      0        2 
  10  chr10_10220697     ZBoe    G    C        0      0        2 
  10  chr10_10220697     ZGre    G    C        1      2        2 
  10  chr10_10220697     ZHar    G    C        0      0        2 
  10  chr10_10220697   Sample    G    C        0      0        2 
  10  chr10_10225849     AAsi    A    G        0      0        2 
  10  chr10_10225849     AKia    A    G        0      0        2 
  10  chr10_10225849     AOna    A    G        0      0        2 
  10  chr10_10225849     ASom    A    G        0      0        2 
  10  chr10_10225849     HCab    A    G        0      0        2 
  10  chr10_10225849     HPrz    A    G        0      0        2 
  10  chr10_10225849     ZBoe    A    G      0.5      1        2 
  10  chr10_10225849     ZGre    A    G        0      0        2 
  10  chr10_10225849     ZHar    A    G        0      0        2 
  10  chr10_10225849   Sample    A    G        0      0        2 
  10  chr10_10228354     AAsi    C    T        0      0        2 
  10  chr10_10228354     AKia    C    T        0      0        2 
  10  chr10_10228354     AOna    C    T        0      0        2 
  10  chr10_10228354     ASom    C    T        0      0        2 
  10  chr10_10228354     HCab    C    T        0      0        2 
  10  chr10_10228354     HPrz    C    T        0      0        2 
  10  chr10_10228354     ZBoe    C    T        0      0        2 
  10  chr10_10228354     ZGre    C    T        0      0        2 
  10  chr10_10228354     ZHar    C    T        1      2        2 
  10  chr10_10228354   Sample    C    T        0      0        2 
  10  chr10_10231914     AAsi    A    G        0      0        2 
  10  chr10_10231914     AKia    A    G        0      0        2 
  10  chr10_10231914     AOna    A    G        0      0        2 
  10  chr10_10231914     ASom    A    G        0      0        2 
  10  chr10_10231914     HCab    A    G        1      2        2 
  10  chr10_10231914     HPrz    A    G        1      2        2 
  10  chr10_10231914     ZBoe    A    G        0      0        2 
  10  chr10_10231914     ZGre    A    G        0      0        2 
  10  chr10_10231914     ZHar    A    G        0      0        2 
  10  chr10_10231914   Sample    A    G        0      0        2 
  10  chr10_10233056     AAsi    C    A        0      0        2 
  10  chr10_10233056     AKia    C    A        0      0        2 
  10  chr10_10233056     AOna    C    A        0      0        2 
  10  chr10_10233056     ASom    C    A        0      0        2 
  10  chr10_10233056     HCab    C    A        1      2        2 
  10  chr10_10233056     HPrz    C    A        1      2        2 
  10  chr10_10233056     ZBoe    C    A        0      0        2 
  10  chr10_10233056     ZGre    C    A        0      0        2 
  10  chr10_10233056     ZHar    C    A        0      0        2 
  10  chr10_10233056   Sample    C    A        0      0        2 
  10  chr10_10234000     AAsi    A    G        0      0        2 
  10  chr10_10234000     AKia    A    G        0      0        2 
  10  chr10_10234000     AOna    A    G        0      0        2 
  10  chr10_10234000     ASom    A    G        0      0        2 
  10  chr10_10234000     HCab    A    G        0      0        2 
  10  chr10_10234000     HPrz    A    G        0      0        2 
  10  chr10_10234000     ZBoe    A    G      0.5      1        2 
  10  chr10_10234000     ZGre    A    G        0      0        2 
  10  chr10_10234000     ZHar    A    G        0      0        2 
  10  chr10_10234000   Sample    A    G        0      0        2 
  10  chr10_10236905     AAsi    A    G        0      0        2 
  10  chr10_10236905     AKia    A    G        0      0        2 
  10  chr10_10236905     AOna    A    G        0      0        2 
  10  chr10_10236905     ASom    A    G        0      0        2 
  10  chr10_10236905     HCab    A    G        0      0        2 
  10  chr10_10236905     HPrz    A    G        0      0        2 
  10  chr10_10236905     ZBoe    A    G        1      2        2 
  10  chr10_10236905     ZGre    A    G        0      0        2 
  10  chr10_10236905     ZHar    A    G        0      0        2 
  10  chr10_10236905   Sample    A    G        0      0        2 
  10  chr10_10244112     AAsi    T    C        0      0        2 
  10  chr10_10244112     AKia    T    C        0      0        2 
  10  chr10_10244112     AOna    T    C        0      0        2 
  10  chr10_10244112     ASom    T    C        0      0        2 
  10  chr10_10244112     HCab    T    C        0      0        2 
  10  chr10_10244112     HPrz    T    C        0      0        2 
  10  chr10_10244112     ZBoe    T    C        0      0        2 
  10  chr10_10244112     ZGre    T    C        1      2        2 
  10  chr10_10244112     ZHar    T    C        0      0        2 
  10  chr10_10244112   Sample    T    C        0      0        2 
  10  chr10_10245588     AAsi    T    C        0      0        2 
  10  chr10_10245588     AKia    T    C        0      0        2 
  10  chr10_10245588     AOna    T    C        0      0        2 
  10  chr10_10245588     ASom    T    C        0      0        2 
  10  chr10_10245588     HCab    T    C        1      2        2 
  10  chr10_10245588     HPrz    T    C        1      2        2 
  10  chr10_10245588     ZBoe    T    C        0      0        2 
  10  chr10_10245588     ZGre    T    C        0      0        2 
  10  chr10_10245588     ZHar    T    C        0      0        2 
  10  chr10_10245588   Sample    T    C        0      0        2 
  10  chr10_10249443     AAsi    A    G        0      0        2 
  10  chr10_10249443     AKia    A    G        0      0        2 
  10  chr10_10249443     AOna    A    G        0      0        2 
  10  chr10_10249443     ASom    A    G        0      0        2 
  10  chr10_10249443     HCab    A    G        0      0        2 
  10  chr10_10249443     HPrz    A    G        0      0        2 
  10  chr10_10249443     ZBoe    A    G      0.5      1        2 
  10  chr10_10249443     ZGre    A    G        0      0        2 
  10  chr10_10249443     ZHar    A    G        0      0        2 
  10  chr10_10249443   Sample    A    G        0      0        2 
  10  chr10_10252907     AAsi    A    G        0      0        2 
  10  chr10_10252907     AKia    A    G        0      0        2 
  10  chr10_10252907     AOna    A    G        0      0        2 
  10  chr10_10252907     ASom    A    G        0      0        2 
  10  chr10_10252907     HCab    A    G        1      2        2 
  10  chr10_10252907     HPrz    A    G        0      0        2 
  10  chr10_10252907     ZBoe    A    G        0      0        2 
  10  chr10_10252907     ZGre    A    G        0      0        2 
  10  chr10_10252907     ZHar    A    G        0      0        2 
  10  chr10_10252907   Sample    A    G        0      0        2 
  10  chr10_10253075     AAsi    T    C        0      0        2 
  10  chr10_10253075     AKia    T    C        0      0        2 
  10  chr10_10253075     AOna    T    C        0      0        2 
  10  chr10_10253075     ASom    T    C        0      0        2 
  10  chr10_10253075     HCab    T    C        1      2        2 
  10  chr10_10253075     HPrz    T    C        1      2        2 
  10  chr10_10253075     ZBoe    T    C        0      0        2 
  10  chr10_10253075     ZGre    T    C        0      0        2 
  10  chr10_10253075     ZHar    T    C        0      0        2 
  10  chr10_10253075   Sample    T    C        0      0        2 
  10  chr10_10265387     AAsi    G    A        0      0        2 
  10  chr10_10265387     AKia    G    A        0      0        2 
  10  chr10_10265387     AOna    G    A        0      0        2 
  10  chr10_10265387     ASom    G    A        0      0        2 
  10  chr10_10265387     HCab    G    A        0      0        2 
  10  chr10_10265387     HPrz    G    A        0      0        2 
  10  chr10_10265387     ZBoe    G    A      0.5      1        2 
  10  chr10_10265387     ZGre    G    A        0      0        2 
  10  chr10_10265387     ZHar    G    A        0      0        2 
  10  chr10_10265387   Sample    G    A        0      0        2 
  10  chr10_10275118     AAsi    G    A        0      0        2 
  10  chr10_10275118     AKia    G    A        0      0        2 
  10  chr10_10275118     AOna    G    A        0      0        2 
  10  chr10_10275118     ASom    G    A        0      0        2 
  10  chr10_10275118     HCab    G    A        0      0        2 
  10  chr10_10275118     HPrz    G    A        0      0        2 
  10  chr10_10275118     ZBoe    G    A      0.5      1        2 
  10  chr10_10275118     ZGre    G    A        0      0        2 
  10  chr10_10275118     ZHar    G    A        0      0        2 
  10  chr10_10275118   Sample    G    A        0      0        2 
  10  chr10_10278649     AAsi    A    C        1      2        2 
  10  chr10_10278649     AKia    A    C        0      0        2 
  10  chr10_10278649     AOna    A    C        0      0        2 
  10  chr10_10278649     ASom    A    C        1      2        2 
  10  chr10_10278649     HCab    A    C        0      0        2 
  10  chr10_10278649     HPrz    A    C        0      0        2 
  10  chr10_10278649     ZBoe    A    C        0      0        2 
  10  chr10_10278649     ZGre    A    C        0      0        2 
  10  chr10_10278649     ZHar    A    C        0      0        2 
  10  chr10_10278649   Sample    A    C        1      2        2 
  10  chr10_10279342     AAsi    T    C        0      0        2 
  10  chr10_10279342     AKia    T    C        0      0        2 
  10  chr10_10279342     AOna    T    C        0      0        2 
  10  chr10_10279342     ASom    T    C        0      0        2 
  10  chr10_10279342     HCab    T    C        0      0        2 
  10  chr10_10279342     HPrz    T    C        0      0        2 
  10  chr10_10279342     ZBoe    T    C        0      0        2 
  10  chr10_10279342     ZGre    T    C        1      2        2 
  10  chr10_10279342     ZHar    T    C        0      0        2 
  10  chr10_10279342   Sample    T    C        0      0        2 
  10  chr10_10279801     AAsi    A    G        0      0        2 
  10  chr10_10279801     AKia    A    G        0      0        2 
  10  chr10_10279801     AOna    A    G        0      0        2 
  10  chr10_10279801     ASom    A    G        0      0        2 
  10  chr10_10279801     HCab    A    G        1      2        2 
  10  chr10_10279801     HPrz    A    G        1      2        2 
  10  chr10_10279801     ZBoe    A    G        0      0        2 
  10  chr10_10279801     ZGre    A    G        0      0        2 
  10  chr10_10279801     ZHar    A    G        0      0        2 
  10  chr10_10279801   Sample    A    G        0      0        2 
  10  chr10_10286685     AAsi    C    T        0      0        2 
  10  chr10_10286685     AKia    C    T        0      0        2 
  10  chr10_10286685     AOna    C    T        0      0        2 
  10  chr10_10286685     ASom    C    T        0      0        2 
  10  chr10_10286685     HCab    C    T        0      0        2 
  10  chr10_10286685     HPrz    C    T        0      0        2 
  10  chr10_10286685     ZBoe    C    T        0      0        2 
  10  chr10_10286685     ZGre    C    T      0.5      1        2 
  10  chr10_10286685     ZHar    C    T        0      0        2 
  10  chr10_10286685   Sample    C    T        0      0        2 
  10  chr10_10303579     AAsi    T    C        0      0        2 
  10  chr10_10303579     AKia    T    C        0      0        2 
  10  chr10_10303579     AOna    T    C        0      0        2 
  10  chr10_10303579     ASom    T    C        0      0        2 
  10  chr10_10303579     HCab    T    C        1      2        2 
  10  chr10_10303579     HPrz    T    C      0.5      1        2 
  10  chr10_10303579     ZBoe    T    C        0      0        2 
  10  chr10_10303579     ZGre    T    C        0      0        2 
  10  chr10_10303579     ZHar    T    C        0      0        2 
  10  chr10_10303579   Sample    T    C        0      0        2 
  10  chr10_10313625     AAsi    C    G        0      0        2 
  10  chr10_10313625     AKia    C    G        0      0        2 
  10  chr10_10313625     AOna    C    G        0      0        2 
  10  chr10_10313625     ASom    C    G        0      0        2 
  10  chr10_10313625     HCab    C    G        1      2        2 
  10  chr10_10313625     HPrz    C    G        0      0        2 
  10  chr10_10313625     ZBoe    C    G        0      0        2 
  10  chr10_10313625     ZGre    C    G        0      0        2 
  10  chr10_10313625     ZHar    C    G        0      0        2 
  10  chr10_10313625   Sample    C    G        0      0        2 
  10  chr10_10316619     AAsi    A    G        1      2        2 
  10  chr10_10316619     AKia    A    G        1      2        2 
  10  chr10_10316619     AOna    A    G        1      2        2 
  10  chr10_10316619     ASom    A    G        1      2        2 
  10  chr10_10316619     HCab    A    G        0      0        2 
  10  chr10_10316619     HPrz    A    G        0      0        2 
  10  chr10_10316619     ZBoe    A    G        0      0        2 
  10  chr10_10316619     ZGre    A    G        0      0        2 
  10  chr10_10316619     ZHar    A    G        0      0        2 
  10  chr10_10316619   Sample    A    G        1      2        2 
  10  chr10_10319762     AAsi    T    C        0      0        2 
  10  chr10_10319762     AKia    T    C        0      0        2 
  10  chr10_10319762     AOna    T    C        0      0        2 
  10  chr10_10319762     ASom    T    C        0      0        2 
  10  chr10_10319762     HCab    T    C        0      0        2 
  10  chr10_10319762     HPrz    T    C        0      0        2 
  10  chr10_10319762     ZBoe    T    C      0.5      1        2 
  10  chr10_10319762     ZGre    T    C        0      0        2 
  10  chr10_10319762     ZHar    T    C        0      0        2 
  10  chr10_10319762   Sample    T    C        0      0        2 
  10  chr10_10341196     AAsi    C    T        0      0        2 
  10  chr10_10341196     AKia    C    T        0      0        2 
  10  chr10_10341196     AOna    C    T        0      0        2 
  10  chr10_10341196     ASom    C    T        0      0        2 
  10  chr10_10341196     HCab    C    T        1      2        2 
  10  chr10_10341196     HPrz    C    T        1      2        2 
  10  chr10_10341196     ZBoe    C    T        0      0        2 
  10  chr10_10341196     ZGre    C    T        0      0        2 
  10  chr10_10341196     ZHar    C    T        0      0        2 
  10  chr10_10341196   Sample    C    T        0      0        2 
  10  chr10_10344135     AAsi    T    C        0      0        2 
  10  chr10_10344135     AKia    T    C        0      0        2 
  10  chr10_10344135     AOna    T    C        0      0        2 
  10  chr10_10344135     ASom    T    C        0      0        2 
  10  chr10_10344135     HCab    T    C        0      0        2 
  10  chr10_10344135     HPrz    T    C      0.5      1        2 
  10  chr10_10344135     ZBoe    T    C        0      0        2 
  10  chr10_10344135     ZGre    T    C        0      0        2 
  10  chr10_10344135     ZHar    T    C        0      0        2 
  10  chr10_10344135   Sample    T    C        0      0        2 
  10  chr10_10354827     AAsi    C    T        0      0        2 
  10  chr10_10354827     AKia    C    T        0      0        2 
  10  chr10_10354827     AOna    C    T        0      0        2 
  10  chr10_10354827     ASom    C    T        0      0        2 
  10  chr10_10354827     HCab    C    T        1      2        2 
  10  chr10_10354827     HPrz    C    T        1      2        2 
  10  chr10_10354827     ZBoe    C    T        0      0        2 
  10  chr10_10354827     ZGre    C    T        0      0        2 
  10  chr10_10354827     ZHar    C    T        0      0        2 
  10  chr10_10354827   Sample    C    T        0      0        2 
  10  chr10_10371190     AAsi    T    C        0      0        2 
  10  chr10_10371190     AKia    T    C        0      0        2 
  10  chr10_10371190     AOna    T    C        0      0        2 
  10  chr10_10371190     ASom    T    C        0      0        2 
  10  chr10_10371190     HCab    T    C        1      2        2 
  10  chr10_10371190     HPrz    T    C        1      2        2 
  10  chr10_10371190     ZBoe    T    C        0      0        2 
  10  chr10_10371190     ZGre    T    C        0      0        2 
  10  chr10_10371190     ZHar    T    C        0      0        2 
  10  chr10_10371190   Sample    T    C        0      0        2 
  10  chr10_10376555     AAsi    C    T        0      0        2 
  10  chr10_10376555     AKia    C    T        0      0        2 
  10  chr10_10376555     AOna    C    T        0      0        2 
  10  chr10_10376555     ASom    C    T        0      0        2 
  10  chr10_10376555     HCab    C    T        1      2        2 
  10  chr10_10376555     HPrz    C    T        1      2        2 
  10  chr10_10376555     ZBoe    C    T        0      0        2 
  10  chr10_10376555     ZGre    C    T        0      0        2 
  10  chr10_10376555     ZHar    C    T        0      0        2 
  10  chr10_10376555   Sample    C    T        0      0        2 
  10  chr10_10387308     AAsi    T    G        0      0        2 
  10  chr10_10387308     AKia    T    G        0      0        2 
  10  chr10_10387308     AOna    T    G        0      0        2 
  10  chr10_10387308     ASom    T    G        0      0        2 
  10  chr10_10387308     HCab    T    G        1      2        2 
  10  chr10_10387308     HPrz    T    G        1      2        2 
  10  chr10_10387308     ZBoe    T    G        0      0        2 
  10  chr10_10387308     ZGre    T    G        0      0        2 
  10  chr10_10387308     ZHar    T    G        0      0        2 
  10  chr10_10387308   Sample    T    G        0      0        2 
  10  chr10_10394489     AAsi    C    T        0      0        2 
  10  chr10_10394489     AKia    C    T        0      0        2 
  10  chr10_10394489     AOna    C    T        0      0        2 
  10  chr10_10394489     ASom    C    T        0      0        2 
  10  chr10_10394489     HCab    C    T        1      2        2 
  10  chr10_10394489     HPrz    C    T        1      2        2 
  10  chr10_10394489     ZBoe    C    T        1      2        2 
  10  chr10_10394489     ZGre    C    T        0      0        2 
  10  chr10_10394489     ZHar    C    T        0      0        2 
  10  chr10_10394489   Sample    C    T        0      0        2 
  10  chr10_10399131     AAsi    T    C        0      0        2 
  10  chr10_10399131     AKia    T    C        1      2        2 
  10  chr10_10399131     AOna    T    C        0      0        2 
  10  chr10_10399131     ASom    T    C        0      0        2 
  10  chr10_10399131     HCab    T    C        0      0        2 
  10  chr10_10399131     HPrz    T    C        0      0        2 
  10  chr10_10399131     ZBoe    T    C        0      0        2 
  10  chr10_10399131     ZGre    T    C        0      0        2 
  10  chr10_10399131     ZHar    T    C        0      0        2 
  10  chr10_10399131   Sample    T    C        0      0        2 
  10  chr10_10408764     AAsi    T    C        0      0        2 
  10  chr10_10408764     AKia    T    C        0      0        2 
  10  chr10_10408764     AOna    T    C        0      0        2 
  10  chr10_10408764     ASom    T    C        0      0        2 
  10  chr10_10408764     HCab    T    C        0      0        2 
  10  chr10_10408764     HPrz    T    C        0      0        2 
  10  chr10_10408764     ZBoe    T    C        0      0        2 
  10  chr10_10408764     ZGre    T    C        0      0        2 
  10  chr10_10408764     ZHar    T    C        1      2        2 
  10  chr10_10408764   Sample    T    C        0      0        2 
  10  chr10_10423635     AAsi    C    T        0      0        2 
  10  chr10_10423635     AKia    C    T        0      0        2 
  10  chr10_10423635     AOna    C    T        0      0        2 
  10  chr10_10423635     ASom    C    T        0      0        2 
  10  chr10_10423635     HCab    C    T        0      0        2 
  10  chr10_10423635     HPrz    C    T        0      0        2 
  10  chr10_10423635     ZBoe    C    T        0      0        2 
  10  chr10_10423635     ZGre    C    T        1      2        2 
  10  chr10_10423635     ZHar    C    T        0      0        2 
  10  chr10_10423635   Sample    C    T        0      0        2 
  10  chr10_10425368     AAsi    T    C        0      0        2 
  10  chr10_10425368     AKia    T    C        0      0        2 
  10  chr10_10425368     AOna    T    C        0      0        2 
  10  chr10_10425368     ASom    T    C        0      0        2 
  10  chr10_10425368     HCab    T    C        1      2        2 
  10  chr10_10425368     HPrz    T    C        1      2        2 
  10  chr10_10425368     ZBoe    T    C        0      0        2 
  10  chr10_10425368     ZGre    T    C        0      0        2 
  10  chr10_10425368     ZHar    T    C        0      0        2 
  10  chr10_10425368   Sample    T    C        0      0        2 
  10  chr10_10427644     AAsi    C    T        0      0        2 
  10  chr10_10427644     AKia    C    T        1      2        2 
  10  chr10_10427644     AOna    C    T        1      2        2 
  10  chr10_10427644     ASom    C    T        0      0        2 
  10  chr10_10427644     HCab    C    T        0      0        2 
  10  chr10_10427644     HPrz    C    T        0      0        2 
  10  chr10_10427644     ZBoe    C    T        0      0        2 
  10  chr10_10427644     ZGre    C    T        0      0        2 
  10  chr10_10427644     ZHar    C    T        0      0        2 
  10  chr10_10427644   Sample    C    T        0      0        2 
  10  chr10_10427803     AAsi    G    A        0      0        2 
  10  chr10_10427803     AKia    G    A        1      2        2 
  10  chr10_10427803     AOna    G    A        1      2        2 
  10  chr10_10427803     ASom    G    A        0      0        2 
  10  chr10_10427803     HCab    G    A        0      0        2 
  10  chr10_10427803     HPrz    G    A        0      0        2 
  10  chr10_10427803     ZBoe    G    A        0      0        2 
  10  chr10_10427803     ZGre    G    A        0      0        2 
  10  chr10_10427803     ZHar    G    A        0      0        2 
  10  chr10_10427803   Sample    G    A        0      0        2 
  10  chr10_10431332     AAsi    T    A        0      0        2 
  10  chr10_10431332     AKia    T    A        0      0        2 
  10  chr10_10431332     AOna    T    A        0      0        2 
  10  chr10_10431332     ASom    T    A        0      0        2 
  10  chr10_10431332     HCab    T    A        0      0        2 
  10  chr10_10431332     HPrz    T    A        0      0        2 
  10  chr10_10431332     ZBoe    T    A      0.5      1        2 
  10  chr10_10431332     ZGre    T    A        0      0        2 
  10  chr10_10431332     ZHar    T    A        0      0        2 
  10  chr10_10431332   Sample    T    A        0      0        2 
  10  chr10_10433531     AAsi    T    C        0      0        2 
  10  chr10_10433531     AKia    T    C        0      0        2 
  10  chr10_10433531     AOna    T    C        0      0        2 
  10  chr10_10433531     ASom    T    C        0      0        2 
  10  chr10_10433531     HCab    T    C        0      0        2 
  10  chr10_10433531     HPrz    T    C        0      0        2 
  10  chr10_10433531     ZBoe    T    C        0      0        2 
  10  chr10_10433531     ZGre    T    C      0.5      1        2 
  10  chr10_10433531     ZHar    T    C        0      0        2 
  10  chr10_10433531   Sample    T    C        0      0        2 
  10  chr10_10438091     AAsi    T    C        0      0        2 
  10  chr10_10438091     AKia    T    C        1      2        2 
  10  chr10_10438091     AOna    T    C        1      2        2 
  10  chr10_10438091     ASom    T    C        0      0        2 
  10  chr10_10438091     HCab    T    C        0      0        2 
  10  chr10_10438091     HPrz    T    C        0      0        2 
  10  chr10_10438091     ZBoe    T    C        0      0        2 
  10  chr10_10438091     ZGre    T    C        0      0        2 
  10  chr10_10438091     ZHar    T    C        0      0        2 
  10  chr10_10438091   Sample    T    C        0      0        2 
  10  chr10_10442804     AAsi    A    G        0      0        2 
  10  chr10_10442804     AKia    A    G        0      0        2 
  10  chr10_10442804     AOna    A    G        0      0        2 
  10  chr10_10442804     ASom    A    G        0      0        2 
  10  chr10_10442804     HCab    A    G        0      0        2 
  10  chr10_10442804     HPrz    A    G        0      0        2 
  10  chr10_10442804     ZBoe    A    G        0      0        2 
  10  chr10_10442804     ZGre    A    G      0.5      1        2 
  10  chr10_10442804     ZHar    A    G        0      0        2 
  10  chr10_10442804   Sample    A    G        0      0        2 
  10  chr10_10460660     AAsi    A    C        0      0        2 
  10  chr10_10460660     AKia    A    C        0      0        2 
  10  chr10_10460660     AOna    A    C        0      0        2 
  10  chr10_10460660     ASom    A    C        0      0        2 
  10  chr10_10460660     HCab    A    C        1      2        2 
  10  chr10_10460660     HPrz    A    C        1      2        2 
  10  chr10_10460660     ZBoe    A    C        0      0        2 
  10  chr10_10460660     ZGre    A    C        0      0        2 
  10  chr10_10460660     ZHar    A    C        0      0        2 
  10  chr10_10460660   Sample    A    C        0      0        2 
  10  chr10_10462341     AAsi    G    C        0      0        2 
  10  chr10_10462341     AKia    G    C        0      0        2 
  10  chr10_10462341     AOna    G    C        0      0        2 
  10  chr10_10462341     ASom    G    C        0      0        2 
  10  chr10_10462341     HCab    G    C        1      2        2 
  10  chr10_10462341     HPrz    G    C        1      2        2 
  10  chr10_10462341     ZBoe    G    C        0      0        2 
  10  chr10_10462341     ZGre    G    C        0      0        2 
  10  chr10_10462341     ZHar    G    C        0      0        2 
  10  chr10_10462341   Sample    G    C        0      0        2 
  10  chr10_10462598     AAsi    C    T        0      0        2 
  10  chr10_10462598     AKia    C    T        0      0        2 
  10  chr10_10462598     AOna    C    T        0      0        2 
  10  chr10_10462598     ASom    C    T        0      0        2 
  10  chr10_10462598     HCab    C    T        1      2        2 
  10  chr10_10462598     HPrz    C    T        1      2        2 
  10  chr10_10462598     ZBoe    C    T        0      0        2 
  10  chr10_10462598     ZGre    C    T        0      0        2 
  10  chr10_10462598     ZHar    C    T        0      0        2 
  10  chr10_10462598   Sample    C    T        0      0        2 
  10  chr10_10464904     AAsi    A    G        0      0        2 
  10  chr10_10464904     AKia    A    G        0      0        2 
  10  chr10_10464904     AOna    A    G        0      0        2 
  10  chr10_10464904     ASom    A    G        0      0        2 
  10  chr10_10464904     HCab    A    G        0      0        2 
  10  chr10_10464904     HPrz    A    G        0      0        2 
  10  chr10_10464904     ZBoe    A    G        0      0        2 
  10  chr10_10464904     ZGre    A    G        0      0        2 
  10  chr10_10464904     ZHar    A    G        1      2        2 
  10  chr10_10464904   Sample    A    G        0      0        2 
  10  chr10_10466880     AAsi    G    T        0      0        2 
  10  chr10_10466880     AKia    G    T        0      0        2 
  10  chr10_10466880     AOna    G    T        0      0        2 
  10  chr10_10466880     ASom    G    T        0      0        2 
  10  chr10_10466880     HCab    G    T        0      0        2 
  10  chr10_10466880     HPrz    G    T        0      0        2 
  10  chr10_10466880     ZBoe    G    T        0      0        2 
  10  chr10_10466880     ZGre    G    T      0.5      1        2 
  10  chr10_10466880     ZHar    G    T        0      0        2 
  10  chr10_10466880   Sample    G    T        0      0        2 
  10  chr10_10471717     AAsi    T    G        0      0        2 
  10  chr10_10471717     AKia    T    G      0.5      1        2 
  10  chr10_10471717     AOna    T    G        0      0        2 
  10  chr10_10471717     ASom    T    G        0      0        2 
  10  chr10_10471717     HCab    T    G        0      0        2 
  10  chr10_10471717     HPrz    T    G        0      0        2 
  10  chr10_10471717     ZBoe    T    G        0      0        2 
  10  chr10_10471717     ZGre    T    G        0      0        2 
  10  chr10_10471717     ZHar    T    G        0      0        2 
  10  chr10_10471717   Sample    T    G        0      0        2 
  10  chr10_10475637     AAsi    A    G        0      0        2 
  10  chr10_10475637     AKia    A    G        0      0        2 
  10  chr10_10475637     AOna    A    G        0      0        2 
  10  chr10_10475637     ASom    A    G        0      0        2 
  10  chr10_10475637     HCab    A    G        0      0        2 
  10  chr10_10475637     HPrz    A    G        0      0        2 
  10  chr10_10475637     ZBoe    A    G        0      0        2 
  10  chr10_10475637     ZGre    A    G        1      2        2 
  10  chr10_10475637     ZHar    A    G        0      0        2 
  10  chr10_10475637   Sample    A    G        0      0        2 
  10  chr10_10483824     AAsi    A    G        0      0        2 
  10  chr10_10483824     AKia    A    G        0      0        2 
  10  chr10_10483824     AOna    A    G        0      0        2 
  10  chr10_10483824     ASom    A    G        0      0        2 
  10  chr10_10483824     HCab    A    G        0      0        2 
  10  chr10_10483824     HPrz    A    G        0      0        2 
  10  chr10_10483824     ZBoe    A    G        0      0        2 
  10  chr10_10483824     ZGre    A    G        0      0        2 
  10  chr10_10483824     ZHar    A    G        1      2        2 
  10  chr10_10483824   Sample    A    G        0      0        2 
  10  chr10_10489585     AAsi    T    C        0      0        2 
  10  chr10_10489585     AKia    T    C        0      0        2 
  10  chr10_10489585     AOna    T    C        0      0        2 
  10  chr10_10489585     ASom    T    C        0      0        2 
  10  chr10_10489585     HCab    T    C        1      2        2 
  10  chr10_10489585     HPrz    T    C        1      2        2 
  10  chr10_10489585     ZBoe    T    C        0      0        2 
  10  chr10_10489585     ZGre    T    C        0      0        2 
  10  chr10_10489585     ZHar    T    C        0      0        2 
  10  chr10_10489585   Sample    T    C        0      0        2 
  10  chr10_10494067     AAsi    C    G        0      0        2 
  10  chr10_10494067     AKia    C    G        0      0        2 
  10  chr10_10494067     AOna    C    G        0      0        2 
  10  chr10_10494067     ASom    C    G        0      0        2 
  10  chr10_10494067     HCab    C    G        0      0        2 
  10  chr10_10494067     HPrz    C    G      0.5      1        2 
  10  chr10_10494067     ZBoe    C    G        0      0        2 
  10  chr10_10494067     ZGre    C    G        0      0        2 
  10  chr10_10494067     ZHar    C    G        0      0        2 
  10  chr10_10494067   Sample    C    G        0      0        2 
  10  chr10_10496860     AAsi    A    G        0      0        2 
  10  chr10_10496860     AKia    A    G        1      2        2 
  10  chr10_10496860     AOna    A    G        0      0        2 
  10  chr10_10496860     ASom    A    G        0      0        2 
  10  chr10_10496860     HCab    A    G        0      0        2 
  10  chr10_10496860     HPrz    A    G        0      0        2 
  10  chr10_10496860     ZBoe    A    G        0      0        2 
  10  chr10_10496860     ZGre    A    G        0      0        2 
  10  chr10_10496860     ZHar    A    G        0      0        2 
  10  chr10_10496860   Sample    A    G        0      0        2 
  10  chr10_10498935     AAsi    G    A        0      0        2 
  10  chr10_10498935     AKia    G    A        0      0        2 
  10  chr10_10498935     AOna    G    A        0      0        2 
  10  chr10_10498935     ASom    G    A        0      0        2 
  10  chr10_10498935     HCab    G    A        0      0        2 
  10  chr10_10498935     HPrz    G    A        0      0        2 
  10  chr10_10498935     ZBoe    G    A        1      2        2 
  10  chr10_10498935     ZGre    G    A        0      0        2 
  10  chr10_10498935     ZHar    G    A        0      0        2 
  10  chr10_10498935   Sample    G    A        0      0        2 
  10  chr10_10501160     AAsi    G    A        0      0        2 
  10  chr10_10501160     AKia    G    A        0      0        2 
  10  chr10_10501160     AOna    G    A        0      0        2 
  10  chr10_10501160     ASom    G    A        0      0        2 
  10  chr10_10501160     HCab    G    A        1      2        2 
  10  chr10_10501160     HPrz    G    A        1      2        2 
  10  chr10_10501160     ZBoe    G    A        0      0        2 
  10  chr10_10501160     ZGre    G    A        0      0        2 
  10  chr10_10501160     ZHar    G    A        0      0        2 
  10  chr10_10501160   Sample    G    A        0      0        2 
  10  chr10_10510144     AAsi    G    C        0      0        2 
  10  chr10_10510144     AKia    G    C        0      0        2 
  10  chr10_10510144     AOna    G    C        0      0        2 
  10  chr10_10510144     ASom    G    C        0      0        2 
  10  chr10_10510144     HCab    G    C        0      0        2 
  10  chr10_10510144     HPrz    G    C        0      0        2 
  10  chr10_10510144     ZBoe    G    C        0      0        2 
  10  chr10_10510144     ZGre    G    C      0.5      1        2 
  10  chr10_10510144     ZHar    G    C        0      0        2 
  10  chr10_10510144   Sample    G    C        0      0        2 
  10  chr10_10514606     AAsi    T    C        0      0        2 
  10  chr10_10514606     AKia    T    C        0      0        2 
  10  chr10_10514606     AOna    T    C        0      0        2 
  10  chr10_10514606     ASom    T    C        0      0        2 
  10  chr10_10514606     HCab    T    C        0      0        2 
  10  chr10_10514606     HPrz    T    C        0      0        2 
  10  chr10_10514606     ZBoe    T    C        0      0        2 
  10  chr10_10514606     ZGre    T    C        0      0        2 
  10  chr10_10514606     ZHar    T    C        1      2        2 
  10  chr10_10514606   Sample    T    C        0      0        2 
  10  chr10_10520292     AAsi    G    A        0      0        2 
  10  chr10_10520292     AKia    G    A        0      0        2 
  10  chr10_10520292     AOna    G    A        0      0        2 
  10  chr10_10520292     ASom    G    A        0      0        2 
  10  chr10_10520292     HCab    G    A        0      0        2 
  10  chr10_10520292     HPrz    G    A        0      0        2 
  10  chr10_10520292     ZBoe    G    A      0.5      1        2 
  10  chr10_10520292     ZGre    G    A        0      0        2 
  10  chr10_10520292     ZHar    G    A        0      0        2 
  10  chr10_10520292   Sample    G    A        0      0        2 
  10  chr10_10520339     AAsi    G    T        0      0        2 
  10  chr10_10520339     AKia    G    T        0      0        2 
  10  chr10_10520339     AOna    G    T        0      0        2 
  10  chr10_10520339     ASom    G    T        0      0        2 
  10  chr10_10520339     HCab    G    T        0      0        2 
  10  chr10_10520339     HPrz    G    T        0      0        2 
  10  chr10_10520339     ZBoe    G    T        1      2        2 
  10  chr10_10520339     ZGre    G    T        1      2        2 
  10  chr10_10520339     ZHar    G    T        1      2        2 
  10  chr10_10520339   Sample    G    T        0      0        2 
  10  chr10_10528221     AAsi    A    T        1      2        2 
  10  chr10_10528221     AKia    A    T        0      0        2 
  10  chr10_10528221     AOna    A    T        0      0        2 
  10  chr10_10528221     ASom    A    T        1      2        2 
  10  chr10_10528221     HCab    A    T        0      0        2 
  10  chr10_10528221     HPrz    A    T        0      0        2 
  10  chr10_10528221     ZBoe    A    T        0      0        2 
  10  chr10_10528221     ZGre    A    T        0      0        2 
  10  chr10_10528221     ZHar    A    T        0      0        2 
  10  chr10_10528221   Sample    A    T        1      2        2 
  10  chr10_10530105     AAsi    G    A        0      0        2 
  10  chr10_10530105     AKia    G    A        0      0        2 
  10  chr10_10530105     AOna    G    A        0      0        2 
  10  chr10_10530105     ASom    G    A        0      0        2 
  10  chr10_10530105     HCab    G    A        0      0        2 
  10  chr10_10530105     HPrz    G    A        0      0        2 
  10  chr10_10530105     ZBoe    G    A        0      0        2 
  10  chr10_10530105     ZGre    G    A        0      0        2 
  10  chr10_10530105     ZHar    G    A        1      2        2 
  10  chr10_10530105   Sample    G    A        0      0        2 
  10  chr10_10536244     AAsi    T    G        0      0        2 
  10  chr10_10536244     AKia    T    G        0      0        2 
  10  chr10_10536244     AOna    T    G      0.5      1        2 
  10  chr10_10536244     ASom    T    G        0      0        2 
  10  chr10_10536244     HCab    T    G        0      0        2 
  10  chr10_10536244     HPrz    T    G        0      0        2 
  10  chr10_10536244     ZBoe    T    G        0      0        2 
  10  chr10_10536244     ZGre    T    G        0      0        2 
  10  chr10_10536244     ZHar    T    G        0      0        2 
  10  chr10_10536244   Sample    T    G        0      0        2 
  10  chr10_10536618     AAsi    G    A        0      0        2 
  10  chr10_10536618     AKia    G    A        1      2        2 
  10  chr10_10536618     AOna    G    A        1      2        2 
  10  chr10_10536618     ASom    G    A        0      0        2 
  10  chr10_10536618     HCab    G    A        0      0        2 
  10  chr10_10536618     HPrz    G    A        0      0        2 
  10  chr10_10536618     ZBoe    G    A        0      0        2 
  10  chr10_10536618     ZGre    G    A        0      0        2 
  10  chr10_10536618     ZHar    G    A        0      0        2 
  10  chr10_10536618   Sample    G    A        0      0        2 
  10  chr10_10538242     AAsi    G    C        0      0        2 
  10  chr10_10538242     AKia    G    C        0      0        2 
  10  chr10_10538242     AOna    G    C        0      0        2 
  10  chr10_10538242     ASom    G    C        0      0        2 
  10  chr10_10538242     HCab    G    C        1      2        2 
  10  chr10_10538242     HPrz    G    C      0.5      1        2 
  10  chr10_10538242     ZBoe    G    C        0      0        2 
  10  chr10_10538242     ZGre    G    C        0      0        2 
  10  chr10_10538242     ZHar    G    C        0      0        2 
  10  chr10_10538242   Sample    G    C        0      0        2 
  10  chr10_10540816     AAsi    C    G        1      2        2 
  10  chr10_10540816     AKia    C    G        0      0        2 
  10  chr10_10540816     AOna    C    G      0.5      1        2 
  10  chr10_10540816     ASom    C    G        1      2        2 
  10  chr10_10540816     HCab    C    G        0      0        2 
  10  chr10_10540816     HPrz    C    G      0.5      1        2 
  10  chr10_10540816     ZBoe    C    G        0      0        2 
  10  chr10_10540816     ZGre    C    G        0      0        2 
  10  chr10_10540816     ZHar    C    G        0      0        2 
  10  chr10_10540816   Sample    C    G        1      2        2 
  10  chr10_10546682     AAsi    C    G        0      0        2 
  10  chr10_10546682     AKia    C    G        0      0        2 
  10  chr10_10546682     AOna    C    G        0      0        2 
  10  chr10_10546682     ASom    C    G        0      0        2 
  10  chr10_10546682     HCab    C    G        1      2        2 
  10  chr10_10546682     HPrz    C    G        1      2        2 
  10  chr10_10546682     ZBoe    C    G        0      0        2 
  10  chr10_10546682     ZGre    C    G        0      0        2 
  10  chr10_10546682     ZHar    C    G        0      0        2 
  10  chr10_10546682   Sample    C    G        0      0        2 
  10  chr10_10546858     AAsi    A    G        0      0        2 
  10  chr10_10546858     AKia    A    G        0      0        2 
  10  chr10_10546858     AOna    A    G        0      0        2 
  10  chr10_10546858     ASom    A    G        0      0        2 
  10  chr10_10546858     HCab    A    G        0      0        2 
  10  chr10_10546858     HPrz    A    G      0.5      1        2 
  10  chr10_10546858     ZBoe    A    G        0      0        2 
  10  chr10_10546858     ZGre    A    G        0      0        2 
  10  chr10_10546858     ZHar    A    G        0      0        2 
  10  chr10_10546858   Sample    A    G        0      0        2 
  10  chr10_10547392     AAsi    T    C        0      0        2 
  10  chr10_10547392     AKia    T    C        0      0        2 
  10  chr10_10547392     AOna    T    C        0      0        2 
  10  chr10_10547392     ASom    T    C        0      0        2 
  10  chr10_10547392     HCab    T    C        0      0        2 
  10  chr10_10547392     HPrz    T    C        0      0        2 
  10  chr10_10547392     ZBoe    T    C        0      0        2 
  10  chr10_10547392     ZGre    T    C      0.5      1        2 
  10  chr10_10547392     ZHar    T    C        0      0        2 
  10  chr10_10547392   Sample    T    C        0      0        2 
  10  chr10_10551347     AAsi    G    T        0      0        2 
  10  chr10_10551347     AKia    G    T        0      0        2 
  10  chr10_10551347     AOna    G    T        0      0        2 
  10  chr10_10551347     ASom    G    T        0      0        2 
  10  chr10_10551347     HCab    G    T        1      2        2 
  10  chr10_10551347     HPrz    G    T      0.5      1        2 
  10  chr10_10551347     ZBoe    G    T        0      0        2 
  10  chr10_10551347     ZGre    G    T        0      0        2 
  10  chr10_10551347     ZHar    G    T        0      0        2 
  10  chr10_10551347   Sample    G    T        0      0        2 
  10  chr10_10559251     AAsi    C    T        0      0        2 
  10  chr10_10559251     AKia    C    T        0      0        2 
  10  chr10_10559251     AOna    C    T        0      0        2 
  10  chr10_10559251     ASom    C    T        0      0        2 
  10  chr10_10559251     HCab    C    T        1      2        2 
  10  chr10_10559251     HPrz    C    T        1      2        2 
  10  chr10_10559251     ZBoe    C    T        0      0        2 
  10  chr10_10559251     ZGre    C    T        0      0        2 
  10  chr10_10559251     ZHar    C    T        0      0        2 
  10  chr10_10559251   Sample    C    T        0      0        2 
  10  chr10_10570278     AAsi    A    G        1      2        2 
  10  chr10_10570278     AKia    A    G        0      0        2 
  10  chr10_10570278     AOna    A    G        0      0        2 
  10  chr10_10570278     ASom    A    G        1      2        2 
  10  chr10_10570278     HCab    A    G        1      2        2 
  10  chr10_10570278     HPrz    A    G        1      2        2 
  10  chr10_10570278     ZBoe    A    G        0      0        2 
  10  chr10_10570278     ZGre    A    G        0      0        2 
  10  chr10_10570278     ZHar    A    G        0      0        2 
  10  chr10_10570278   Sample    A    G        1      2        2 
  10  chr10_10579560     AAsi    C    T        1      2        2 
  10  chr10_10579560     AKia    C    T        1      2        2 
  10  chr10_10579560     AOna    C    T        1      2        2 
  10  chr10_10579560     ASom    C    T        1      2        2 
  10  chr10_10579560     HCab    C    T        0      0        2 
  10  chr10_10579560     HPrz    C    T        0      0        2 
  10  chr10_10579560     ZBoe    C    T        0      0        2 
  10  chr10_10579560     ZGre    C    T        0      0        2 
  10  chr10_10579560     ZHar    C    T        0      0        2 
  10  chr10_10579560   Sample    C    T        1      2        2 
  10  chr10_10584368     AAsi    T    C        1      2        2 
  10  chr10_10584368     AKia    T    C        1      2        2 
  10  chr10_10584368     AOna    T    C        1      2        2 
  10  chr10_10584368     ASom    T    C        1      2        2 
  10  chr10_10584368     HCab    T    C        0      0        2 
  10  chr10_10584368     HPrz    T    C        0      0        2 
  10  chr10_10584368     ZBoe    T    C        0      0        2 
  10  chr10_10584368     ZGre    T    C        0      0        2 
  10  chr10_10584368     ZHar    T    C        0      0        2 
  10  chr10_10584368   Sample    T    C        1      2        2 
  10  chr10_10585569     AAsi    A    T      0.5      1        2 
  10  chr10_10585569     AKia    A    T        0      0        2 
  10  chr10_10585569     AOna    A    T        0      0        2 
  10  chr10_10585569     ASom    A    T        0      0        2 
  10  chr10_10585569     HCab    A    T        0      0        2 
  10  chr10_10585569     HPrz    A    T        0      0        2 
  10  chr10_10585569     ZBoe    A    T        0      0        2 
  10  chr10_10585569     ZGre    A    T        0      0        2 
  10  chr10_10585569     ZHar    A    T        0      0        2 
  10  chr10_10585569   Sample    A    T        0      0        2 
  10  chr10_10599461     AAsi    A    T        0      0        2 
  10  chr10_10599461     AKia    A    T        1      2        2 
  10  chr10_10599461     AOna    A    T        1      2        2 
  10  chr10_10599461     ASom    A    T        0      0        2 
  10  chr10_10599461     HCab    A    T        0      0        2 
  10  chr10_10599461     HPrz    A    T        0      0        2 
  10  chr10_10599461     ZBoe    A    T        0      0        2 
  10  chr10_10599461     ZGre    A    T        0      0        2 
  10  chr10_10599461     ZHar    A    T        0      0        2 
  10  chr10_10599461   Sample    A    T        0      0        2 
  10  chr10_10600510     AAsi    A    T        0      0        2 
  10  chr10_10600510     AKia    A    T        0      0        2 
  10  chr10_10600510     AOna    A    T        1      2        2 
  10  chr10_10600510     ASom    A    T        0      0        2 
  10  chr10_10600510     HCab    A    T        0      0        2 
  10  chr10_10600510     HPrz    A    T        0      0        2 
  10  chr10_10600510     ZBoe    A    T        0      0        2 
  10  chr10_10600510     ZGre    A    T        0      0        2 
  10  chr10_10600510     ZHar    A    T        0      0        2 
  10  chr10_10600510   Sample    A    T        0      0        2 
  10  chr10_10608555     AAsi    A    C        0      0        2 
  10  chr10_10608555     AKia    A    C        0      0        2 
  10  chr10_10608555     AOna    A    C        0      0        2 
  10  chr10_10608555     ASom    A    C        0      0        2 
  10  chr10_10608555     HCab    A    C        0      0        2 
  10  chr10_10608555     HPrz    A    C      0.5      1        2 
  10  chr10_10608555     ZBoe    A    C        0      0        2 
  10  chr10_10608555     ZGre    A    C        0      0        2 
  10  chr10_10608555     ZHar    A    C        0      0        2 
  10  chr10_10608555   Sample    A    C        0      0        2 
  10  chr10_10611608     AAsi    G    C        0      0        2 
  10  chr10_10611608     AKia    G    C        0      0        2 
  10  chr10_10611608     AOna    G    C        0      0        2 
  10  chr10_10611608     ASom    G    C        0      0        2 
  10  chr10_10611608     HCab    G    C        0      0        2 
  10  chr10_10611608     HPrz    G    C        0      0        2 
  10  chr10_10611608     ZBoe    G    C      0.5      1        2 
  10  chr10_10611608     ZGre    G    C        0      0        2 
  10  chr10_10611608     ZHar    G    C        0      0        2 
  10  chr10_10611608   Sample    G    C        0      0        2 
  10  chr10_10616548     AAsi    G    A        0      0        2 
  10  chr10_10616548     AKia    G    A        0      0        2 
  10  chr10_10616548     AOna    G    A        0      0        2 
  10  chr10_10616548     ASom    G    A        0      0        2 
  10  chr10_10616548     HCab    G    A        0      0        2 
  10  chr10_10616548     HPrz    G    A      0.5      1        2 
  10  chr10_10616548     ZBoe    G    A        0      0        2 
  10  chr10_10616548     ZGre    G    A        0      0        2 
  10  chr10_10616548     ZHar    G    A        0      0        2 
  10  chr10_10616548   Sample    G    A        0      0        2 
  10  chr10_10618024     AAsi    A    G        0      0        2 
  10  chr10_10618024     AKia    A    G        0      0        2 
  10  chr10_10618024     AOna    A    G        0      0        2 
  10  chr10_10618024     ASom    A    G        0      0        2 
  10  chr10_10618024     HCab    A    G        1      2        2 
  10  chr10_10618024     HPrz    A    G        1      2        2 
  10  chr10_10618024     ZBoe    A    G        0      0        2 
  10  chr10_10618024     ZGre    A    G        0      0        2 
  10  chr10_10618024     ZHar    A    G        0      0        2 
  10  chr10_10618024   Sample    A    G        0      0        2 
  10  chr10_10620973     AAsi    A    G        1      2        2 
  10  chr10_10620973     AKia    A    G        0      0        2 
  10  chr10_10620973     AOna    A    G        0      0        2 
  10  chr10_10620973     ASom    A    G        1      2        2 
  10  chr10_10620973     HCab    A    G        0      0        2 
  10  chr10_10620973     HPrz    A    G        0      0        2 
  10  chr10_10620973     ZBoe    A    G        0      0        2 
  10  chr10_10620973     ZGre    A    G        0      0        2 
  10  chr10_10620973     ZHar    A    G        0      0        2 
  10  chr10_10620973   Sample    A    G        1      2        2 
  10  chr10_10624700     AAsi    C    T        0      0        2 
  10  chr10_10624700     AKia    C    T        0      0        2 
  10  chr10_10624700     AOna    C    T        0      0        2 
  10  chr10_10624700     ASom    C    T        0      0        2 
  10  chr10_10624700     HCab    C    T        1      2        2 
  10  chr10_10624700     HPrz    C    T        1      2        2 
  10  chr10_10624700     ZBoe    C    T        0      0        2 
  10  chr10_10624700     ZGre    C    T        0      0        2 
  10  chr10_10624700     ZHar    C    T        0      0        2 
  10  chr10_10624700   Sample    C    T        0      0        2 
  10  chr10_10630420     AAsi    G    C        0      0        2 
  10  chr10_10630420     AKia    G    C        1      2        2 
  10  chr10_10630420     AOna    G    C        0      0        2 
  10  chr10_10630420     ASom    G    C        0      0        2 
  10  chr10_10630420     HCab    G    C        0      0        2 
  10  chr10_10630420     HPrz    G    C        0      0        2 
  10  chr10_10630420     ZBoe    G    C        0      0        2 
  10  chr10_10630420     ZGre    G    C        0      0        2 
  10  chr10_10630420     ZHar    G    C        0      0        2 
  10  chr10_10630420   Sample    G    C        0      0        2 
  10  chr10_10634182     AAsi    G    C      0.5      1        2 
  10  chr10_10634182     AKia    G    C        0      0        2 
  10  chr10_10634182     AOna    G    C        0      0        2 
  10  chr10_10634182     ASom    G    C        0      0        2 
  10  chr10_10634182     HCab    G    C        1      2        2 
  10  chr10_10634182     HPrz    G    C        1      2        2 
  10  chr10_10634182     ZBoe    G    C        0      0        2 
  10  chr10_10634182     ZGre    G    C        0      0        2 
  10  chr10_10634182     ZHar    G    C        0      0        2 
  10  chr10_10634182   Sample    G    C        0      0        2 
  10  chr10_10636798     AAsi    G    A        0      0        2 
  10  chr10_10636798     AKia    G    A        0      0        2 
  10  chr10_10636798     AOna    G    A        0      0        2 
  10  chr10_10636798     ASom    G    A        0      0        2 
  10  chr10_10636798     HCab    G    A        0      0        2 
  10  chr10_10636798     HPrz    G    A        0      0        2 
  10  chr10_10636798     ZBoe    G    A        0      0        2 
  10  chr10_10636798     ZGre    G    A      0.5      1        2 
  10  chr10_10636798     ZHar    G    A        0      0        2 
  10  chr10_10636798   Sample    G    A        0      0        2 
  10  chr10_10639088     AAsi    A    G        0      0        2 
  10  chr10_10639088     AKia    A    G        0      0        2 
  10  chr10_10639088     AOna    A    G        0      0        2 
  10  chr10_10639088     ASom    A    G        0      0        2 
  10  chr10_10639088     HCab    A    G        0      0        2 
  10  chr10_10639088     HPrz    A    G      0.5      1        2 
  10  chr10_10639088     ZBoe    A    G        0      0        2 
  10  chr10_10639088     ZGre    A    G        0      0        2 
  10  chr10_10639088     ZHar    A    G        0      0        2 
  10  chr10_10639088   Sample    A    G        0      0        2 
  10  chr10_10641488     AAsi    A    G        0      0        2 
  10  chr10_10641488     AKia    A    G        0      0        2 
  10  chr10_10641488     AOna    A    G      0.5      1        2 
  10  chr10_10641488     ASom    A    G        0      0        2 
  10  chr10_10641488     HCab    A    G        1      2        2 
  10  chr10_10641488     HPrz    A    G        0      0        2 
  10  chr10_10641488     ZBoe    A    G        0      0        2 
  10  chr10_10641488     ZGre    A    G        0      0        2 
  10  chr10_10641488     ZHar    A    G        0      0        2 
  10  chr10_10641488   Sample    A    G        0      0        2 
  10  chr10_10659668     AAsi    T    C        0      0        2 
  10  chr10_10659668     AKia    T    C        0      0        2 
  10  chr10_10659668     AOna    T    C        0      0        2 
  10  chr10_10659668     ASom    T    C        0      0        2 
  10  chr10_10659668     HCab    T    C        0      0        2 
  10  chr10_10659668     HPrz    T    C      0.5      1        2 
  10  chr10_10659668     ZBoe    T    C        0      0        2 
  10  chr10_10659668     ZGre    T    C        0      0        2 
  10  chr10_10659668     ZHar    T    C        0      0        2 
  10  chr10_10659668   Sample    T    C        0      0        2 
  10  chr10_10660467     AAsi    T    G        1      2        2 
  10  chr10_10660467     AKia    T    G        0      0        2 
  10  chr10_10660467     AOna    T    G        0      0        2 
  10  chr10_10660467     ASom    T    G        1      2        2 
  10  chr10_10660467     HCab    T    G        0      0        2 
  10  chr10_10660467     HPrz    T    G        0      0        2 
  10  chr10_10660467     ZBoe    T    G        0      0        2 
  10  chr10_10660467     ZGre    T    G        0      0        2 
  10  chr10_10660467     ZHar    T    G        0      0        2 
  10  chr10_10660467   Sample    T    G        0      0        2 
  10  chr10_10662271     AAsi    A    G        0      0        2 
  10  chr10_10662271     AKia    A    G        0      0        2 
  10  chr10_10662271     AOna    A    G        0      0        2 
  10  chr10_10662271     ASom    A    G        0      0        2 
  10  chr10_10662271     HCab    A    G        0      0        2 
  10  chr10_10662271     HPrz    A    G      0.5      1        2 
  10  chr10_10662271     ZBoe    A    G      0.5      1        2 
  10  chr10_10662271     ZGre    A    G        0      0        2 
  10  chr10_10662271     ZHar    A    G        0      0        2 
  10  chr10_10662271   Sample    A    G        0      0        2 
  10  chr10_10663555     AAsi    C    T        0      0        2 
  10  chr10_10663555     AKia    C    T        0      0        2 
  10  chr10_10663555     AOna    C    T        0      0        2 
  10  chr10_10663555     ASom    C    T        0      0        2 
  10  chr10_10663555     HCab    C    T        0      0        2 
  10  chr10_10663555     HPrz    C    T        1      2        2 
  10  chr10_10663555     ZBoe    C    T        0      0        2 
  10  chr10_10663555     ZGre    C    T        0      0        2 
  10  chr10_10663555     ZHar    C    T        0      0        2 
  10  chr10_10663555   Sample    C    T        0      0        2 
  10  chr10_10669797     AAsi    G    A        0      0        2 
  10  chr10_10669797     AKia    G    A        0      0        2 
  10  chr10_10669797     AOna    G    A        0      0        2 
  10  chr10_10669797     ASom    G    A        0      0        2 
  10  chr10_10669797     HCab    G    A        1      2        2 
  10  chr10_10669797     HPrz    G    A        1      2        2 
  10  chr10_10669797     ZBoe    G    A        0      0        2 
  10  chr10_10669797     ZGre    G    A        0      0        2 
  10  chr10_10669797     ZHar    G    A        0      0        2 
  10  chr10_10669797   Sample    G    A        0      0        2 
  10  chr10_10692936     AAsi    A    G        0      0        2 
  10  chr10_10692936     AKia    A    G        0      0        2 
  10  chr10_10692936     AOna    A    G        1      2        2 
  10  chr10_10692936     ASom    A    G        0      0        2 
  10  chr10_10692936     HCab    A    G        0      0        2 
  10  chr10_10692936     HPrz    A    G        0      0        2 
  10  chr10_10692936     ZBoe    A    G        0      0        2 
  10  chr10_10692936     ZGre    A    G        0      0        2 
  10  chr10_10692936     ZHar    A    G        0      0        2 
  10  chr10_10692936   Sample    A    G        0      0        2 
  10  chr10_10696999     AAsi    A    G      0.5      1        2 
  10  chr10_10696999     AKia    A    G        0      0        2 
  10  chr10_10696999     AOna    A    G        0      0        2 
  10  chr10_10696999     ASom    A    G        0      0        2 
  10  chr10_10696999     HCab    A    G        0      0        2 
  10  chr10_10696999     HPrz    A    G        0      0        2 
  10  chr10_10696999     ZBoe    A    G        0      0        2 
  10  chr10_10696999     ZGre    A    G        0      0        2 
  10  chr10_10696999     ZHar    A    G        0      0        2 
  10  chr10_10696999   Sample    A    G        0      0        2 
  10  chr10_10710357     AAsi    A    C        0      0        2 
  10  chr10_10710357     AKia    A    C        0      0        2 
  10  chr10_10710357     AOna    A    C        0      0        2 
  10  chr10_10710357     ASom    A    C        0      0        2 
  10  chr10_10710357     HCab    A    C        0      0        2 
  10  chr10_10710357     HPrz    A    C        0      0        2 
  10  chr10_10710357     ZBoe    A    C      0.5      1        2 
  10  chr10_10710357     ZGre    A    C        0      0        2 
  10  chr10_10710357     ZHar    A    C        0      0        2 
  10  chr10_10710357   Sample    A    C        0      0        2 
  10  chr10_10719094     AAsi    T    C        1      2        2 
  10  chr10_10719094     AKia    T    C        0      0        2 
  10  chr10_10719094     AOna    T    C        0      0        2 
  10  chr10_10719094     ASom    T    C        1      2        2 
  10  chr10_10719094     HCab    T    C        0      0        2 
  10  chr10_10719094     HPrz    T    C        0      0        2 
  10  chr10_10719094     ZBoe    T    C        0      0        2 
  10  chr10_10719094     ZGre    T    C        0      0        2 
  10  chr10_10719094     ZHar    T    C        0      0        2 
  10  chr10_10719094   Sample    T    C        1      2        2 
  10  chr10_10726046     AAsi    C    T        0      0        2 
  10  chr10_10726046     AKia    C    T        0      0        2 
  10  chr10_10726046     AOna    C    T        0      0        2 
  10  chr10_10726046     ASom    C    T        0      0        2 
  10  chr10_10726046     HCab    C    T        1      2        2 
  10  chr10_10726046     HPrz    C    T        1      2        2 
  10  chr10_10726046     ZBoe    C    T        0      0        2 
  10  chr10_10726046     ZGre    C    T        0      0        2 
  10  chr10_10726046     ZHar    C    T        0      0        2 
  10  chr10_10726046   Sample    C    T        0      0        2 
  10  chr10_10729953     AAsi    T    C        0      0        2 
  10  chr10_10729953     AKia    T    C        1      2        2 
  10  chr10_10729953     AOna    T    C        1      2        2 
  10  chr10_10729953     ASom    T    C        0      0        2 
  10  chr10_10729953     HCab    T    C        0      0        2 
  10  chr10_10729953     HPrz    T    C        0      0        2 
  10  chr10_10729953     ZBoe    T    C        0      0        2 
  10  chr10_10729953     ZGre    T    C        0      0        2 
  10  chr10_10729953     ZHar    T    C        0      0        2 
  10  chr10_10729953   Sample    T    C        0      0        2 
  10  chr10_10732324     AAsi    C    G        0      0        2 
  10  chr10_10732324     AKia    C    G        0      0        2 
  10  chr10_10732324     AOna    C    G        0      0        2 
  10  chr10_10732324     ASom    C    G        0      0        2 
  10  chr10_10732324     HCab    C    G        0      0        2 
  10  chr10_10732324     HPrz    C    G        0      0        2 
  10  chr10_10732324     ZBoe    C    G      0.5      1        2 
  10  chr10_10732324     ZGre    C    G        0      0        2 
  10  chr10_10732324     ZHar    C    G        0      0        2 
  10  chr10_10732324   Sample    C    G        0      0        2 
  10  chr10_10732687     AAsi    T    C        0      0        2 
  10  chr10_10732687     AKia    T    C        0      0        2 
  10  chr10_10732687     AOna    T    C        0      0        2 
  10  chr10_10732687     ASom    T    C        0      0        2 
  10  chr10_10732687     HCab    T    C        1      2        2 
  10  chr10_10732687     HPrz    T    C        0      0        2 
  10  chr10_10732687     ZBoe    T    C        0      0        2 
  10  chr10_10732687     ZGre    T    C        0      0        2 
  10  chr10_10732687     ZHar    T    C        0      0        2 
  10  chr10_10732687   Sample    T    C        0      0        2 
  10  chr10_10734347     AAsi    C    T        0      0        2 
  10  chr10_10734347     AKia    C    T        1      2        2 
  10  chr10_10734347     AOna    C    T        0      0        2 
  10  chr10_10734347     ASom    C    T        0      0        2 
  10  chr10_10734347     HCab    C    T        0      0        2 
  10  chr10_10734347     HPrz    C    T        0      0        2 
  10  chr10_10734347     ZBoe    C    T        0      0        2 
  10  chr10_10734347     ZGre    C    T        0      0        2 
  10  chr10_10734347     ZHar    C    T        0      0        2 
  10  chr10_10734347   Sample    C    T        0      0        2 
  10  chr10_10748558     AAsi    C    G        0      0        2 
  10  chr10_10748558     AKia    C    G        0      0        2 
  10  chr10_10748558     AOna    C    G      0.5      1        2 
  10  chr10_10748558     ASom    C    G        0      0        2 
  10  chr10_10748558     HCab    C    G        0      0        2 
  10  chr10_10748558     HPrz    C    G        0      0        2 
  10  chr10_10748558     ZBoe    C    G        0      0        2 
  10  chr10_10748558     ZGre    C    G        0      0        2 
  10  chr10_10748558     ZHar    C    G        0      0        2 
  10  chr10_10748558   Sample    C    G        0      0        2 
  10  chr10_10752839     AAsi    T    C        0      0        2 
  10  chr10_10752839     AKia    T    C        1      2        2 
  10  chr10_10752839     AOna    T    C      0.5      1        2 
  10  chr10_10752839     ASom    T    C        0      0        2 
  10  chr10_10752839     HCab    T    C        0      0        2 
  10  chr10_10752839     HPrz    T    C        0      0        2 
  10  chr10_10752839     ZBoe    T    C        0      0        2 
  10  chr10_10752839     ZGre    T    C        0      0        2 
  10  chr10_10752839     ZHar    T    C        0      0        2 
  10  chr10_10752839   Sample    T    C        0      0        2 
  10  chr10_10757466     AAsi    C    G        0      0        2 
  10  chr10_10757466     AKia    C    G        0      0        2 
  10  chr10_10757466     AOna    C    G        0      0        2 
  10  chr10_10757466     ASom    C    G        0      0        2 
  10  chr10_10757466     HCab    C    G        1      2        2 
  10  chr10_10757466     HPrz    C    G        1      2        2 
  10  chr10_10757466     ZBoe    C    G        0      0        2 
  10  chr10_10757466     ZGre    C    G        0      0        2 
  10  chr10_10757466     ZHar    C    G        0      0        2 
  10  chr10_10757466   Sample    C    G        0      0        2 
  10  chr10_10766320     AAsi    A    C        0      0        2 
  10  chr10_10766320     AKia    A    C        0      0        2 
  10  chr10_10766320     AOna    A    C        0      0        2 
  10  chr10_10766320     ASom    A    C        0      0        2 
  10  chr10_10766320     HCab    A    C        0      0        2 
  10  chr10_10766320     HPrz    A    C        0      0        2 
  10  chr10_10766320     ZBoe    A    C      0.5      1        2 
  10  chr10_10766320     ZGre    A    C        0      0        2 
  10  chr10_10766320     ZHar    A    C        0      0        2 
  10  chr10_10766320   Sample    A    C        0      0        2 
  10  chr10_10766852     AAsi    T    C        0      0        2 
  10  chr10_10766852     AKia    T    C        0      0        2 
  10  chr10_10766852     AOna    T    C        0      0        2 
  10  chr10_10766852     ASom    T    C        0      0        2 
  10  chr10_10766852     HCab    T    C        1      2        2 
  10  chr10_10766852     HPrz    T    C        1      2        2 
  10  chr10_10766852     ZBoe    T    C        0      0        2 
  10  chr10_10766852     ZGre    T    C        0      0        2 
  10  chr10_10766852     ZHar    T    C        0      0        2 
  10  chr10_10766852   Sample    T    C        0      0        2 
  10  chr10_10767279     AAsi    G    A        0      0        2 
  10  chr10_10767279     AKia    G    A        0      0        2 
  10  chr10_10767279     AOna    G    A        0      0        2 
  10  chr10_10767279     ASom    G    A        0      0        2 
  10  chr10_10767279     HCab    G    A        0      0        2 
  10  chr10_10767279     HPrz    G    A        0      0        2 
  10  chr10_10767279     ZBoe    G    A        1      2        2 
  10  chr10_10767279     ZGre    G    A        0      0        2 
  10  chr10_10767279     ZHar    G    A        0      0        2 
  10  chr10_10767279   Sample    G    A        0      0        2 
  10  chr10_10768083     AAsi    T    C        0      0        2 
  10  chr10_10768083     AKia    T    C        0      0        2 
  10  chr10_10768083     AOna    T    C        0      0        2 
  10  chr10_10768083     ASom    T    C        0      0        2 
  10  chr10_10768083     HCab    T    C        0      0        2 
  10  chr10_10768083     HPrz    T    C        0      0        2 
  10  chr10_10768083     ZBoe    T    C        0      0        2 
  10  chr10_10768083     ZGre    T    C        0      0        2 
  10  chr10_10768083     ZHar    T    C      0.5      1        2 
  10  chr10_10768083   Sample    T    C        0      0        2 
  10  chr10_10768870     AAsi    A    G        0      0        2 
  10  chr10_10768870     AKia    A    G        0      0        2 
  10  chr10_10768870     AOna    A    G        0      0        2 
  10  chr10_10768870     ASom    A    G        0      0        2 
  10  chr10_10768870     HCab    A    G        1      2        2 
  10  chr10_10768870     HPrz    A    G        1      2        2 
  10  chr10_10768870     ZBoe    A    G        0      0        2 
  10  chr10_10768870     ZGre    A    G        0      0        2 
  10  chr10_10768870     ZHar    A    G        0      0        2 
  10  chr10_10768870   Sample    A    G        0      0        2 
  10  chr10_10774386     AAsi    A    G        1      2        2 
  10  chr10_10774386     AKia    A    G        0      0        2 
  10  chr10_10774386     AOna    A    G        0      0        2 
  10  chr10_10774386     ASom    A    G        1      2        2 
  10  chr10_10774386     HCab    A    G        0      0        2 
  10  chr10_10774386     HPrz    A    G        0      0        2 
  10  chr10_10774386     ZBoe    A    G        0      0        2 
  10  chr10_10774386     ZGre    A    G        0      0        2 
  10  chr10_10774386     ZHar    A    G        0      0        2 
  10  chr10_10774386   Sample    A    G        1      2        2 
  10  chr10_10790227     AAsi    A    G        0      0        2 
  10  chr10_10790227     AKia    A    G        0      0        2 
  10  chr10_10790227     AOna    A    G        0      0        2 
  10  chr10_10790227     ASom    A    G        0      0        2 
  10  chr10_10790227     HCab    A    G        0      0        2 
  10  chr10_10790227     HPrz    A    G        0      0        2 
  10  chr10_10790227     ZBoe    A    G        1      2        2 
  10  chr10_10790227     ZGre    A    G        0      0        2 
  10  chr10_10790227     ZHar    A    G        0      0        2 
  10  chr10_10790227   Sample    A    G        0      0        2 
  10  chr10_10791901     AAsi    T    C        0      0        2 
  10  chr10_10791901     AKia    T    C        0      0        2 
  10  chr10_10791901     AOna    T    C        0      0        2 
  10  chr10_10791901     ASom    T    C        0      0        2 
  10  chr10_10791901     HCab    T    C        0      0        2 
  10  chr10_10791901     HPrz    T    C        0      0        2 
  10  chr10_10791901     ZBoe    T    C        0      0        2 
  10  chr10_10791901     ZGre    T    C        0      0        2 
  10  chr10_10791901     ZHar    T    C        1      2        2 
  10  chr10_10791901   Sample    T    C        0      0        2 
  10  chr10_10796163     AAsi    T    G        0      0        2 
  10  chr10_10796163     AKia    T    G        0      0        2 
  10  chr10_10796163     AOna    T    G        0      0        2 
  10  chr10_10796163     ASom    T    G        1      2        2 
  10  chr10_10796163     HCab    T    G        0      0        2 
  10  chr10_10796163     HPrz    T    G        0      0        2 
  10  chr10_10796163     ZBoe    T    G        0      0        2 
  10  chr10_10796163     ZGre    T    G        0      0        2 
  10  chr10_10796163     ZHar    T    G        0      0        2 
  10  chr10_10796163   Sample    T    G        0      0        2 
  10  chr10_10799982     AAsi    G    T        1      2        2 
  10  chr10_10799982     AKia    G    T        0      0        2 
  10  chr10_10799982     AOna    G    T        0      0        2 
  10  chr10_10799982     ASom    G    T        1      2        2 
  10  chr10_10799982     HCab    G    T        1      2        2 
  10  chr10_10799982     HPrz    G    T        1      2        2 
  10  chr10_10799982     ZBoe    G    T        0      0        2 
  10  chr10_10799982     ZGre    G    T        0      0        2 
  10  chr10_10799982     ZHar    G    T        0      0        2 
  10  chr10_10799982   Sample    G    T        1      2        2 
  10  chr10_10801587     AAsi    T    C        0      0        2 
  10  chr10_10801587     AKia    T    C        0      0        2 
  10  chr10_10801587     AOna    T    C        0      0        2 
  10  chr10_10801587     ASom    T    C        0      0        2 
  10  chr10_10801587     HCab    T    C        0      0        2 
  10  chr10_10801587     HPrz    T    C        0      0        2 
  10  chr10_10801587     ZBoe    T    C        0      0        2 
  10  chr10_10801587     ZGre    T    C        0      0        2 
  10  chr10_10801587     ZHar    T    C        1      2        2 
  10  chr10_10801587   Sample    T    C        0      0        2 
  10  chr10_10805384     AAsi    C    T        0      0        2 
  10  chr10_10805384     AKia    C    T        0      0        2 
  10  chr10_10805384     AOna    C    T        0      0        2 
  10  chr10_10805384     ASom    C    T        0      0        2 
  10  chr10_10805384     HCab    C    T        1      2        2 
  10  chr10_10805384     HPrz    C    T        1      2        2 
  10  chr10_10805384     ZBoe    C    T        0      0        2 
  10  chr10_10805384     ZGre    C    T        0      0        2 
  10  chr10_10805384     ZHar    C    T        0      0        2 
  10  chr10_10805384   Sample    C    T        0      0        2 
  10  chr10_10807264     AAsi    T    C        0      0        2 
  10  chr10_10807264     AKia    T    C        0      0        2 
  10  chr10_10807264     AOna    T    C        0      0        2 
  10  chr10_10807264     ASom    T    C        0      0        2 
  10  chr10_10807264     HCab    T    C        0      0        2 
  10  chr10_10807264     HPrz    T    C      0.5      1        2 
  10  chr10_10807264     ZBoe    T    C        0      0        2 
  10  chr10_10807264     ZGre    T    C        0      0        2 
  10  chr10_10807264     ZHar    T    C        0      0        2 
  10  chr10_10807264   Sample    T    C        0      0        2 
  10  chr10_10808963     AAsi    C    A        0      0        2 
  10  chr10_10808963     AKia    C    A        0      0        2 
  10  chr10_10808963     AOna    C    A        0      0        2 
  10  chr10_10808963     ASom    C    A        0      0        2 
  10  chr10_10808963     HCab    C    A        0      0        2 
  10  chr10_10808963     HPrz    C    A        0      0        2 
  10  chr10_10808963     ZBoe    C    A        0      0        2 
  10  chr10_10808963     ZGre    C    A        0      0        2 
  10  chr10_10808963     ZHar    C    A      0.5      1        2 
  10  chr10_10808963   Sample    C    A        0      0        2 
  10  chr10_10813193     AAsi    A    G        0      0        2 
  10  chr10_10813193     AKia    A    G        0      0        2 
  10  chr10_10813193     AOna    A    G        0      0        2 
  10  chr10_10813193     ASom    A    G        0      0        2 
  10  chr10_10813193     HCab    A    G        1      2        2 
  10  chr10_10813193     HPrz    A    G        1      2        2 
  10  chr10_10813193     ZBoe    A    G        0      0        2 
  10  chr10_10813193     ZGre    A    G        0      0        2 
  10  chr10_10813193     ZHar    A    G        0      0        2 
  10  chr10_10813193   Sample    A    G        0      0        2 
  10  chr10_10822382     AAsi    A    G        0      0        2 
  10  chr10_10822382     AKia    A    G        0      0        2 
  10  chr10_10822382     AOna    A    G      0.5      1        2 
  10  chr10_10822382     ASom    A    G        0      0        2 
  10  chr10_10822382     HCab    A    G        0      0        2 
  10  chr10_10822382     HPrz    A    G        0      0        2 
  10  chr10_10822382     ZBoe    A    G        0      0        2 
  10  chr10_10822382     ZGre    A    G        0      0        2 
  10  chr10_10822382     ZHar    A    G        0      0        2 
  10  chr10_10822382   Sample    A    G        0      0        2 
  10  chr10_10833932     AAsi    C    G        1      2        2 
  10  chr10_10833932     AKia    C    G        0      0        2 
  10  chr10_10833932     AOna    C    G        0      0        2 
  10  chr10_10833932     ASom    C    G        0      0        2 
  10  chr10_10833932     HCab    C    G        0      0        2 
  10  chr10_10833932     HPrz    C    G        0      0        2 
  10  chr10_10833932     ZBoe    C    G        0      0        2 
  10  chr10_10833932     ZGre    C    G        0      0        2 
  10  chr10_10833932     ZHar    C    G        0      0        2 
  10  chr10_10833932   Sample    C    G        1      2        2 
  10  chr10_10853824     AAsi    G    A        0      0        2 
  10  chr10_10853824     AKia    G    A        0      0        2 
  10  chr10_10853824     AOna    G    A        0      0        2 
  10  chr10_10853824     ASom    G    A        0      0        2 
  10  chr10_10853824     HCab    G    A        0      0        2 
  10  chr10_10853824     HPrz    G    A        0      0        2 
  10  chr10_10853824     ZBoe    G    A      0.5      1        2 
  10  chr10_10853824     ZGre    G    A        0      0        2 
  10  chr10_10853824     ZHar    G    A        0      0        2 
  10  chr10_10853824   Sample    G    A        0      0        2 
  10  chr10_10858194     AAsi    G    C        0      0        2 
  10  chr10_10858194     AKia    G    C        0      0        2 
  10  chr10_10858194     AOna    G    C        0      0        2 
  10  chr10_10858194     ASom    G    C        0      0        2 
  10  chr10_10858194     HCab    G    C        0      0        2 
  10  chr10_10858194     HPrz    G    C        0      0        2 
  10  chr10_10858194     ZBoe    G    C      0.5      1        2 
  10  chr10_10858194     ZGre    G    C        0      0        2 
  10  chr10_10858194     ZHar    G    C        0      0        2 
  10  chr10_10858194   Sample    G    C        0      0        2 
  10  chr10_10862551     AAsi    C    T        0      0        2 
  10  chr10_10862551     AKia    C    T        0      0        2 
  10  chr10_10862551     AOna    C    T        0      0        2 
  10  chr10_10862551     ASom    C    T        0      0        2 
  10  chr10_10862551     HCab    C    T        0      0        2 
  10  chr10_10862551     HPrz    C    T        0      0        2 
  10  chr10_10862551     ZBoe    C    T        0      0        2 
  10  chr10_10862551     ZGre    C    T        0      0        2 
  10  chr10_10862551     ZHar    C    T      0.5      1        2 
  10  chr10_10862551   Sample    C    T        0      0        2 
  10  chr10_10880833     AAsi    C    T        0      0        2 
  10  chr10_10880833     AKia    C    T        0      0        2 
  10  chr10_10880833     AOna    C    T        0      0        2 
  10  chr10_10880833     ASom    C    T        0      0        2 
  10  chr10_10880833     HCab    C    T        1      2        2 
  10  chr10_10880833     HPrz    C    T        1      2        2 
  10  chr10_10880833     ZBoe    C    T        0      0        2 
  10  chr10_10880833     ZGre    C    T        0      0        2 
  10  chr10_10880833     ZHar    C    T        0      0        2 
  10  chr10_10880833   Sample    C    T        0      0        2 
  10  chr10_10881016     AAsi    T    C        0      0        2 
  10  chr10_10881016     AKia    T    C        0      0        2 
  10  chr10_10881016     AOna    T    C        0      0        2 
  10  chr10_10881016     ASom    T    C        0      0        2 
  10  chr10_10881016     HCab    T    C        1      2        2 
  10  chr10_10881016     HPrz    T    C        1      2        2 
  10  chr10_10881016     ZBoe    T    C        0      0        2 
  10  chr10_10881016     ZGre    T    C        0      0        2 
  10  chr10_10881016     ZHar    T    C        0      0        2 
  10  chr10_10881016   Sample    T    C        0      0        2 
  10  chr10_10888137     AAsi    A    C        0      0        2 
  10  chr10_10888137     AKia    A    C        0      0        2 
  10  chr10_10888137     AOna    A    C        0      0        2 
  10  chr10_10888137     ASom    A    C        0      0        2 
  10  chr10_10888137     HCab    A    C        0      0        2 
  10  chr10_10888137     HPrz    A    C      0.5      1        2 
  10  chr10_10888137     ZBoe    A    C        0      0        2 
  10  chr10_10888137     ZGre    A    C        0      0        2 
  10  chr10_10888137     ZHar    A    C        0      0        2 
  10  chr10_10888137   Sample    A    C        0      0        2 
  10  chr10_10890471     AAsi    C    A        0      0        2 
  10  chr10_10890471     AKia    C    A        0      0        2 
  10  chr10_10890471     AOna    C    A        0      0        2 
  10  chr10_10890471     ASom    C    A        0      0        2 
  10  chr10_10890471     HCab    C    A        0      0        2 
  10  chr10_10890471     HPrz    C    A        0      0        2 
  10  chr10_10890471     ZBoe    C    A        0      0        2 
  10  chr10_10890471     ZGre    C    A        1      2        2 
  10  chr10_10890471     ZHar    C    A        0      0        2 
  10  chr10_10890471   Sample    C    A        0      0        2 
  10  chr10_10899843     AAsi    A    G        0      0        2 
  10  chr10_10899843     AKia    A    G        0      0        2 
  10  chr10_10899843     AOna    A    G        0      0        2 
  10  chr10_10899843     ASom    A    G        0      0        2 
  10  chr10_10899843     HCab    A    G        1      2        2 
  10  chr10_10899843     HPrz    A    G        1      2        2 
  10  chr10_10899843     ZBoe    A    G        0      0        2 
  10  chr10_10899843     ZGre    A    G        0      0        2 
  10  chr10_10899843     ZHar    A    G        0      0        2 
  10  chr10_10899843   Sample    A    G        0      0        2 
  10  chr10_10904774     AAsi    G    A        0      0        2 
  10  chr10_10904774     AKia    G    A        0      0        2 
  10  chr10_10904774     AOna    G    A        0      0        2 
  10  chr10_10904774     ASom    G    A        0      0        2 
  10  chr10_10904774     HCab    G    A        1      2        2 
  10  chr10_10904774     HPrz    G    A        1      2        2 
  10  chr10_10904774     ZBoe    G    A        0      0        2 
  10  chr10_10904774     ZGre    G    A        0      0        2 
  10  chr10_10904774     ZHar    G    A        0      0        2 
  10  chr10_10904774   Sample    G    A        0      0        2 
  10  chr10_10917066     AAsi    C    G        0      0        2 
  10  chr10_10917066     AKia    C    G        0      0        2 
  10  chr10_10917066     AOna    C    G        0      0        2 
  10  chr10_10917066     ASom    C    G        0      0        2 
  10  chr10_10917066     HCab    C    G        1      2        2 
  10  chr10_10917066     HPrz    C    G        1      2        2 
  10  chr10_10917066     ZBoe    C    G        0      0        2 
  10  chr10_10917066     ZGre    C    G        0      0        2 
  10  chr10_10917066     ZHar    C    G        0      0        2 
  10  chr10_10917066   Sample    C    G        0      0        2 
  10  chr10_10918394     AAsi    C    G        0      0        2 
  10  chr10_10918394     AKia    C    G        0      0        2 
  10  chr10_10918394     AOna    C    G        0      0        2 
  10  chr10_10918394     ASom    C    G        0      0        2 
  10  chr10_10918394     HCab    C    G        1      2        2 
  10  chr10_10918394     HPrz    C    G      0.5      1        2 
  10  chr10_10918394     ZBoe    C    G        0      0        2 
  10  chr10_10918394     ZGre    C    G        0      0        2 
  10  chr10_10918394     ZHar    C    G        0      0        2 
  10  chr10_10918394   Sample    C    G        0      0        2 
  10  chr10_10918563     AAsi    T    C        0      0        2 
  10  chr10_10918563     AKia    T    C        0      0        2 
  10  chr10_10918563     AOna    T    C        0      0        2 
  10  chr10_10918563     ASom    T    C        0      0        2 
  10  chr10_10918563     HCab    T    C        0      0        2 
  10  chr10_10918563     HPrz    T    C        0      0        2 
  10  chr10_10918563     ZBoe    T    C        1      2        2 
  10  chr10_10918563     ZGre    T    C        0      0        2 
  10  chr10_10918563     ZHar    T    C        0      0        2 
  10  chr10_10918563   Sample    T    C        0      0        2 
  10  chr10_10921837     AAsi    T    C        0      0        2 
  10  chr10_10921837     AKia    T    C        0      0        2 
  10  chr10_10921837     AOna    T    C        0      0        2 
  10  chr10_10921837     ASom    T    C        0      0        2 
  10  chr10_10921837     HCab    T    C        0      0        2 
  10  chr10_10921837     HPrz    T    C        0      0        2 
  10  chr10_10921837     ZBoe    T    C      0.5      1        2 
  10  chr10_10921837     ZGre    T    C        0      0        2 
  10  chr10_10921837     ZHar    T    C        0      0        2 
  10  chr10_10921837   Sample    T    C        0      0        2 
  10  chr10_10923541     AAsi    G    T        0      0        2 
  10  chr10_10923541     AKia    G    T        0      0        2 
  10  chr10_10923541     AOna    G    T        0      0        2 
  10  chr10_10923541     ASom    G    T        0      0        2 
  10  chr10_10923541     HCab    G    T        0      0        2 
  10  chr10_10923541     HPrz    G    T        0      0        2 
  10  chr10_10923541     ZBoe    G    T        0      0        2 
  10  chr10_10923541     ZGre    G    T        1      2        2 
  10  chr10_10923541     ZHar    G    T        0      0        2 
  10  chr10_10923541   Sample    G    T        0      0        2 
  10  chr10_10924251     AAsi    C    T        0      0        2 
  10  chr10_10924251     AKia    C    T        0      0        2 
  10  chr10_10924251     AOna    C    T        0      0        2 
  10  chr10_10924251     ASom    C    T        0      0        2 
  10  chr10_10924251     HCab    C    T        1      2        2 
  10  chr10_10924251     HPrz    C    T        1      2        2 
  10  chr10_10924251     ZBoe    C    T        0      0        2 
  10  chr10_10924251     ZGre    C    T        0      0        2 
  10  chr10_10924251     ZHar    C    T        0      0        2 
  10  chr10_10924251   Sample    C    T        0      0        2 
  10  chr10_10952853     AAsi    A    G        0      0        2 
  10  chr10_10952853     AKia    A    G        0      0        2 
  10  chr10_10952853     AOna    A    G        0      0        2 
  10  chr10_10952853     ASom    A    G        0      0        2 
  10  chr10_10952853     HCab    A    G        0      0        2 
  10  chr10_10952853     HPrz    A    G        0      0        2 
  10  chr10_10952853     ZBoe    A    G        0      0        2 
  10  chr10_10952853     ZGre    A    G      0.5      1        2 
  10  chr10_10952853     ZHar    A    G        0      0        2 
  10  chr10_10952853   Sample    A    G        0      0        2 
  10  chr10_10961037     AAsi    T    C        0      0        2 
  10  chr10_10961037     AKia    T    C        0      0        2 
  10  chr10_10961037     AOna    T    C        0      0        2 
  10  chr10_10961037     ASom    T    C        0      0        2 
  10  chr10_10961037     HCab    T    C        1      2        2 
  10  chr10_10961037     HPrz    T    C        1      2        2 
  10  chr10_10961037     ZBoe    T    C        0      0        2 
  10  chr10_10961037     ZGre    T    C        0      0        2 
  10  chr10_10961037     ZHar    T    C        0      0        2 
  10  chr10_10961037   Sample    T    C        0      0        2 
  10  chr10_10971734     AAsi    C    G        0      0        2 
  10  chr10_10971734     AKia    C    G        0      0        2 
  10  chr10_10971734     AOna    C    G        0      0        2 
  10  chr10_10971734     ASom    C    G        0      0        2 
  10  chr10_10971734     HCab    C    G        0      0        2 
  10  chr10_10971734     HPrz    C    G        0      0        2 
  10  chr10_10971734     ZBoe    C    G        0      0        2 
  10  chr10_10971734     ZGre    C    G      0.5      1        2 
  10  chr10_10971734     ZHar    C    G        0      0        2 
  10  chr10_10971734   Sample    C    G        0      0        2 
  10  chr10_10975770     AAsi    A    T        0      0        2 
  10  chr10_10975770     AKia    A    T        0      0        2 
  10  chr10_10975770     AOna    A    T        0      0        2 
  10  chr10_10975770     ASom    A    T        0      0        2 
  10  chr10_10975770     HCab    A    T        0      0        2 
  10  chr10_10975770     HPrz    A    T      0.5      1        2 
  10  chr10_10975770     ZBoe    A    T        0      0        2 
  10  chr10_10975770     ZGre    A    T        0      0        2 
  10  chr10_10975770     ZHar    A    T        0      0        2 
  10  chr10_10975770   Sample    A    T        0      0        2 
  10  chr10_10989083     AAsi    C    T        0      0        2 
  10  chr10_10989083     AKia    C    T        0      0        2 
  10  chr10_10989083     AOna    C    T        0      0        2 
  10  chr10_10989083     ASom    C    T        0      0        2 
  10  chr10_10989083     HCab    C    T        1      2        2 
  10  chr10_10989083     HPrz    C    T        1      2        2 
  10  chr10_10989083     ZBoe    C    T        0      0        2 
  10  chr10_10989083     ZGre    C    T        0      0        2 
  10  chr10_10989083     ZHar    C    T        0      0        2 
  10  chr10_10989083   Sample    C    T        0      0        2 
  10  chr10_11002571     AAsi    G    A        0      0        2 
  10  chr10_11002571     AKia    G    A        0      0        2 
  10  chr10_11002571     AOna    G    A        0      0        2 
  10  chr10_11002571     ASom    G    A        0      0        2 
  10  chr10_11002571     HCab    G    A        1      2        2 
  10  chr10_11002571     HPrz    G    A        1      2        2 
  10  chr10_11002571     ZBoe    G    A        0      0        2 
  10  chr10_11002571     ZGre    G    A        0      0        2 
  10  chr10_11002571     ZHar    G    A        0      0        2 
  10  chr10_11002571   Sample    G    A        0      0        2 
  10  chr10_11007243     AAsi    G    A        0      0        2 
  10  chr10_11007243     AKia    G    A        0      0        2 
  10  chr10_11007243     AOna    G    A        0      0        2 
  10  chr10_11007243     ASom    G    A        0      0        2 
  10  chr10_11007243     HCab    G    A        0      0        2 
  10  chr10_11007243     HPrz    G    A        0      0        2 
  10  chr10_11007243     ZBoe    G    A      0.5      1        2 
  10  chr10_11007243     ZGre    G    A        0      0        2 
  10  chr10_11007243     ZHar    G    A        0      0        2 
  10  chr10_11007243   Sample    G    A        0      0        2 
  10  chr10_11016452     AAsi    C    G        0      0        2 
  10  chr10_11016452     AKia    C    G        0      0        2 
  10  chr10_11016452     AOna    C    G        0      0        2 
  10  chr10_11016452     ASom    C    G        0      0        2 
  10  chr10_11016452     HCab    C    G        1      2        2 
  10  chr10_11016452     HPrz    C    G        1      2        2 
  10  chr10_11016452     ZBoe    C    G        0      0        2 
  10  chr10_11016452     ZGre    C    G        0      0        2 
  10  chr10_11016452     ZHar    C    G        0      0        2 
  10  chr10_11016452   Sample    C    G        0      0        2 
  10  chr10_11023533     AAsi    A    G        0      0        2 
  10  chr10_11023533     AKia    A    G        0      0        2 
  10  chr10_11023533     AOna    A    G        0      0        2 
  10  chr10_11023533     ASom    A    G        0      0        2 
  10  chr10_11023533     HCab    A    G        1      2        2 
  10  chr10_11023533     HPrz    A    G        1      2        2 
  10  chr10_11023533     ZBoe    A    G        0      0        2 
  10  chr10_11023533     ZGre    A    G        0      0        2 
  10  chr10_11023533     ZHar    A    G        0      0        2 
  10  chr10_11023533   Sample    A    G        0      0        2 
  10  chr10_11047635     AAsi    G    C        0      0        2 
  10  chr10_11047635     AKia    G    C        0      0        2 
  10  chr10_11047635     AOna    G    C        0      0        2 
  10  chr10_11047635     ASom    G    C        0      0        2 
  10  chr10_11047635     HCab    G    C        0      0        2 
  10  chr10_11047635     HPrz    G    C        0      0        2 
  10  chr10_11047635     ZBoe    G    C        1      2        2 
  10  chr10_11047635     ZGre    G    C        0      0        2 
  10  chr10_11047635     ZHar    G    C        0      0        2 
  10  chr10_11047635   Sample    G    C        0      0        2 
  10  chr10_11052906     AAsi    A    C        0      0        2 
  10  chr10_11052906     AKia    A    C        0      0        2 
  10  chr10_11052906     AOna    A    C        0      0        2 
  10  chr10_11052906     ASom    A    C        0      0        2 
  10  chr10_11052906     HCab    A    C        1      2        2 
  10  chr10_11052906     HPrz    A    C        1      2        2 
  10  chr10_11052906     ZBoe    A    C        0      0        2 
  10  chr10_11052906     ZGre    A    C        0      0        2 
  10  chr10_11052906     ZHar    A    C        0      0        2 
  10  chr10_11052906   Sample    A    C        0      0        2 
  10  chr10_11058981     AAsi    G    C        0      0        2 
  10  chr10_11058981     AKia    G    C        0      0        2 
  10  chr10_11058981     AOna    G    C        0      0        2 
  10  chr10_11058981     ASom    G    C        0      0        2 
  10  chr10_11058981     HCab    G    C        0      0        2 
  10  chr10_11058981     HPrz    G    C        0      0        2 
  10  chr10_11058981     ZBoe    G    C        1      2        2 
  10  chr10_11058981     ZGre    G    C        0      0        2 
  10  chr10_11058981     ZHar    G    C        0      0        2 
  10  chr10_11058981   Sample    G    C        0      0        2 
  10  chr10_11059260     AAsi    T    G        0      0        2 
  10  chr10_11059260     AKia    T    G        0      0        2 
  10  chr10_11059260     AOna    T    G        0      0        2 
  10  chr10_11059260     ASom    T    G        0      0        2 
  10  chr10_11059260     HCab    T    G        0      0        2 
  10  chr10_11059260     HPrz    T    G        0      0        2 
  10  chr10_11059260     ZBoe    T    G        0      0        2 
  10  chr10_11059260     ZGre    T    G      0.5      1        2 
  10  chr10_11059260     ZHar    T    G        0      0        2 
  10  chr10_11059260   Sample    T    G        0      0        2 
  10  chr10_11060762     AAsi    T    C        0      0        2 
  10  chr10_11060762     AKia    T    C        0      0        2 
  10  chr10_11060762     AOna    T    C        0      0        2 
  10  chr10_11060762     ASom    T    C        1      2        2 
  10  chr10_11060762     HCab    T    C        0      0        2 
  10  chr10_11060762     HPrz    T    C        0      0        2 
  10  chr10_11060762     ZBoe    T    C        0      0        2 
  10  chr10_11060762     ZGre    T    C        0      0        2 
  10  chr10_11060762     ZHar    T    C        0      0        2 
  10  chr10_11060762   Sample    T    C        0      0        2 
  10  chr10_11064484     AAsi    A    G        0      0        2 
  10  chr10_11064484     AKia    A    G        0      0        2 
  10  chr10_11064484     AOna    A    G        0      0        2 
  10  chr10_11064484     ASom    A    G        0      0        2 
  10  chr10_11064484     HCab    A    G        0      0        2 
  10  chr10_11064484     HPrz    A    G        0      0        2 
  10  chr10_11064484     ZBoe    A    G        0      0        2 
  10  chr10_11064484     ZGre    A    G        0      0        2 
  10  chr10_11064484     ZHar    A    G        1      2        2 
  10  chr10_11064484   Sample    A    G        0      0        2 
  10  chr10_11071747     AAsi    C    T        0      0        2 
  10  chr10_11071747     AKia    C    T        0      0        2 
  10  chr10_11071747     AOna    C    T        0      0        2 
  10  chr10_11071747     ASom    C    T        0      0        2 
  10  chr10_11071747     HCab    C    T        1      2        2 
  10  chr10_11071747     HPrz    C    T        1      2        2 
  10  chr10_11071747     ZBoe    C    T        0      0        2 
  10  chr10_11071747     ZGre    C    T        0      0        2 
  10  chr10_11071747     ZHar    C    T        0      0        2 
  10  chr10_11071747   Sample    C    T        0      0        2 
  10  chr10_11075657     AAsi    G    A        0      0        2 
  10  chr10_11075657     AKia    G    A        0      0        2 
  10  chr10_11075657     AOna    G    A        0      0        2 
  10  chr10_11075657     ASom    G    A        0      0        2 
  10  chr10_11075657     HCab    G    A        1      2        2 
  10  chr10_11075657     HPrz    G    A        1      2        2 
  10  chr10_11075657     ZBoe    G    A        0      0        2 
  10  chr10_11075657     ZGre    G    A        0      0        2 
  10  chr10_11075657     ZHar    G    A        0      0        2 
  10  chr10_11075657   Sample    G    A        0      0        2 
  10  chr10_11075869     AAsi    A    G        0      0        2 
  10  chr10_11075869     AKia    A    G        0      0        2 
  10  chr10_11075869     AOna    A    G        0      0        2 
  10  chr10_11075869     ASom    A    G        0      0        2 
  10  chr10_11075869     HCab    A    G        1      2        2 
  10  chr10_11075869     HPrz    A    G        1      2        2 
  10  chr10_11075869     ZBoe    A    G        0      0        2 
  10  chr10_11075869     ZGre    A    G        0      0        2 
  10  chr10_11075869     ZHar    A    G        0      0        2 
  10  chr10_11075869   Sample    A    G        0      0        2 
  10  chr10_11079136     AAsi    T    C        0      0        2 
  10  chr10_11079136     AKia    T    C        0      0        2 
  10  chr10_11079136     AOna    T    C        0      0        2 
  10  chr10_11079136     ASom    T    C        0      0        2 
  10  chr10_11079136     HCab    T    C        0      0        2 
  10  chr10_11079136     HPrz    T    C        0      0        2 
  10  chr10_11079136     ZBoe    T    C        1      2        2 
  10  chr10_11079136     ZGre    T    C        0      0        2 
  10  chr10_11079136     ZHar    T    C        0      0        2 
  10  chr10_11079136   Sample    T    C        0      0        2 
  10  chr10_11080454     AAsi    C    G        0      0        2 
  10  chr10_11080454     AKia    C    G        0      0        2 
  10  chr10_11080454     AOna    C    G        1      2        2 
  10  chr10_11080454     ASom    C    G        0      0        2 
  10  chr10_11080454     HCab    C    G        0      0        2 
  10  chr10_11080454     HPrz    C    G        0      0        2 
  10  chr10_11080454     ZBoe    C    G        0      0        2 
  10  chr10_11080454     ZGre    C    G        0      0        2 
  10  chr10_11080454     ZHar    C    G        0      0        2 
  10  chr10_11080454   Sample    C    G        0      0        2 
  10  chr10_11084999     AAsi    T    C        0      0        2 
  10  chr10_11084999     AKia    T    C        0      0        2 
  10  chr10_11084999     AOna    T    C        0      0        2 
  10  chr10_11084999     ASom    T    C        0      0        2 
  10  chr10_11084999     HCab    T    C        0      0        2 
  10  chr10_11084999     HPrz    T    C        0      0        2 
  10  chr10_11084999     ZBoe    T    C        0      0        2 
  10  chr10_11084999     ZGre    T    C        0      0        2 
  10  chr10_11084999     ZHar    T    C      0.5      1        2 
  10  chr10_11084999   Sample    T    C        0      0        2 
  10  chr10_11087111     AAsi    A    G        0      0        2 
  10  chr10_11087111     AKia    A    G        0      0        2 
  10  chr10_11087111     AOna    A    G        0      0        2 
  10  chr10_11087111     ASom    A    G        1      2        2 
  10  chr10_11087111     HCab    A    G        0      0        2 
  10  chr10_11087111     HPrz    A    G        0      0        2 
  10  chr10_11087111     ZBoe    A    G        0      0        2 
  10  chr10_11087111     ZGre    A    G        0      0        2 
  10  chr10_11087111     ZHar    A    G        0      0        2 
  10  chr10_11087111   Sample    A    G        0      0        2 
  10  chr10_11089275     AAsi    G    A        0      0        2 
  10  chr10_11089275     AKia    G    A        0      0        2 
  10  chr10_11089275     AOna    G    A        0      0        2 
  10  chr10_11089275     ASom    G    A        0      0        2 
  10  chr10_11089275     HCab    G    A        1      2        2 
  10  chr10_11089275     HPrz    G    A        1      2        2 
  10  chr10_11089275     ZBoe    G    A        0      0        2 
  10  chr10_11089275     ZGre    G    A        0      0        2 
  10  chr10_11089275     ZHar    G    A        0      0        2 
  10  chr10_11089275   Sample    G    A        0      0        2 
  10  chr10_11090481     AAsi    C    T        0      0        2 
  10  chr10_11090481     AKia    C    T        0      0        2 
  10  chr10_11090481     AOna    C    T        0      0        2 
  10  chr10_11090481     ASom    C    T        0      0        2 
  10  chr10_11090481     HCab    C    T        0      0        2 
  10  chr10_11090481     HPrz    C    T        0      0        2 
  10  chr10_11090481     ZBoe    C    T        0      0        2 
  10  chr10_11090481     ZGre    C    T        0      0        2 
  10  chr10_11090481     ZHar    C    T        1      2        2 
  10  chr10_11090481   Sample    C    T        0      0        2 
  10  chr10_11093499     AAsi    T    C      0.5      1        2 
  10  chr10_11093499     AKia    T    C        0      0        2 
  10  chr10_11093499     AOna    T    C        0      0        2 
  10  chr10_11093499     ASom    T    C        0      0        2 
  10  chr10_11093499     HCab    T    C        0      0        2 
  10  chr10_11093499     HPrz    T    C        0      0        2 
  10  chr10_11093499     ZBoe    T    C        0      0        2 
  10  chr10_11093499     ZGre    T    C        0      0        2 
  10  chr10_11093499     ZHar    T    C        0      0        2 
  10  chr10_11093499   Sample    T    C        1      2        2 
  10  chr10_11103973     AAsi    T    C        0      0        2 
  10  chr10_11103973     AKia    T    C        0      0        2 
  10  chr10_11103973     AOna    T    C      0.5      1        2 
  10  chr10_11103973     ASom    T    C        0      0        2 
  10  chr10_11103973     HCab    T    C        0      0        2 
  10  chr10_11103973     HPrz    T    C        0      0        2 
  10  chr10_11103973     ZBoe    T    C        0      0        2 
  10  chr10_11103973     ZGre    T    C        0      0        2 
  10  chr10_11103973     ZHar    T    C        0      0        2 
  10  chr10_11103973   Sample    T    C        0      0        2 
  10  chr10_11108092     AAsi    A    C        0      0        2 
  10  chr10_11108092     AKia    A    C        0      0        2 
  10  chr10_11108092     AOna    A    C        0      0        2 
  10  chr10_11108092     ASom    A    C        0      0        2 
  10  chr10_11108092     HCab    A    C        1      2        2 
  10  chr10_11108092     HPrz    A    C        1      2        2 
  10  chr10_11108092     ZBoe    A    C        0      0        2 
  10  chr10_11108092     ZGre    A    C        0      0        2 
  10  chr10_11108092     ZHar    A    C        0      0        2 
  10  chr10_11108092   Sample    A    C        0      0        2 
  10  chr10_11118616     AAsi    A    G        0      0        2 
  10  chr10_11118616     AKia    A    G        0      0        2 
  10  chr10_11118616     AOna    A    G        0      0        2 
  10  chr10_11118616     ASom    A    G        0      0        2 
  10  chr10_11118616     HCab    A    G        1      2        2 
  10  chr10_11118616     HPrz    A    G        1      2        2 
  10  chr10_11118616     ZBoe    A    G        0      0        2 
  10  chr10_11118616     ZGre    A    G        1      2        2 
  10  chr10_11118616     ZHar    A    G        1      2        2 
  10  chr10_11118616   Sample    A    G        0      0        2 
  10  chr10_11122524     AAsi    C    T        0      0        2 
  10  chr10_11122524     AKia    C    T        0      0        2 
  10  chr10_11122524     AOna    C    T        0      0        2 
  10  chr10_11122524     ASom    C    T        0      0        2 
  10  chr10_11122524     HCab    C    T        1      2        2 
  10  chr10_11122524     HPrz    C    T        1      2        2 
  10  chr10_11122524     ZBoe    C    T        0      0        2 
  10  chr10_11122524     ZGre    C    T        0      0        2 
  10  chr10_11122524     ZHar    C    T        0      0        2 
  10  chr10_11122524   Sample    C    T        0      0        2 
  10  chr10_11123018     AAsi    C    T        0      0        2 
  10  chr10_11123018     AKia    C    T        0      0        2 
  10  chr10_11123018     AOna    C    T        0      0        2 
  10  chr10_11123018     ASom    C    T        0      0        2 
  10  chr10_11123018     HCab    C    T        1      2        2 
  10  chr10_11123018     HPrz    C    T        1      2        2 
  10  chr10_11123018     ZBoe    C    T        0      0        2 
  10  chr10_11123018     ZGre    C    T        0      0        2 
  10  chr10_11123018     ZHar    C    T        0      0        2 
  10  chr10_11123018   Sample    C    T        0      0        2 
  10  chr10_11123205     AAsi    C    G        0      0        2 
  10  chr10_11123205     AKia    C    G        0      0        2 
  10  chr10_11123205     AOna    C    G        0      0        2 
  10  chr10_11123205     ASom    C    G        0      0        2 
  10  chr10_11123205     HCab    C    G        1      2        2 
  10  chr10_11123205     HPrz    C    G        1      2        2 
  10  chr10_11123205     ZBoe    C    G        0      0        2 
  10  chr10_11123205     ZGre    C    G        0      0        2 
  10  chr10_11123205     ZHar    C    G        0      0        2 
  10  chr10_11123205   Sample    C    G        0      0        2 
  10  chr10_11123443     AAsi    C    T        0      0        2 
  10  chr10_11123443     AKia    C    T        0      0        2 
  10  chr10_11123443     AOna    C    T        0      0        2 
  10  chr10_11123443     ASom    C    T        0      0        2 
  10  chr10_11123443     HCab    C    T        1      2        2 
  10  chr10_11123443     HPrz    C    T        1      2        2 
  10  chr10_11123443     ZBoe    C    T        0      0        2 
  10  chr10_11123443     ZGre    C    T        0      0        2 
  10  chr10_11123443     ZHar    C    T        0      0        2 
  10  chr10_11123443   Sample    C    T        0      0        2 
  10  chr10_11141684     AAsi    G    T        0      0        2 
  10  chr10_11141684     AKia    G    T        1      2        2 
  10  chr10_11141684     AOna    G    T        1      2        2 
  10  chr10_11141684     ASom    G    T        0      0        2 
  10  chr10_11141684     HCab    G    T        0      0        2 
  10  chr10_11141684     HPrz    G    T        0      0        2 
  10  chr10_11141684     ZBoe    G    T        0      0        2 
  10  chr10_11141684     ZGre    G    T        0      0        2 
  10  chr10_11141684     ZHar    G    T        0      0        2 
  10  chr10_11141684   Sample    G    T        0      0        2 
  10  chr10_11157215     AAsi    T    G        0      0        2 
  10  chr10_11157215     AKia    T    G        0      0        2 
  10  chr10_11157215     AOna    T    G        0      0        2 
  10  chr10_11157215     ASom    T    G        0      0        2 
  10  chr10_11157215     HCab    T    G        1      2        2 
  10  chr10_11157215     HPrz    T    G        1      2        2 
  10  chr10_11157215     ZBoe    T    G        0      0        2 
  10  chr10_11157215     ZGre    T    G        0      0        2 
  10  chr10_11157215     ZHar    T    G        0      0        2 
  10  chr10_11157215   Sample    T    G        0      0        2 
  10  chr10_11157473     AAsi    T    C        0      0        2 
  10  chr10_11157473     AKia    T    C        0      0        2 
  10  chr10_11157473     AOna    T    C        1      2        2 
  10  chr10_11157473     ASom    T    C        0      0        2 
  10  chr10_11157473     HCab    T    C        0      0        2 
  10  chr10_11157473     HPrz    T    C        0      0        2 
  10  chr10_11157473     ZBoe    T    C        0      0        2 
  10  chr10_11157473     ZGre    T    C        0      0        2 
  10  chr10_11157473     ZHar    T    C        0      0        2 
  10  chr10_11157473   Sample    T    C        0      0        2 
  10  chr10_11162313     AAsi    A    G        0      0        2 
  10  chr10_11162313     AKia    A    G        0      0        2 
  10  chr10_11162313     AOna    A    G        0      0        2 
  10  chr10_11162313     ASom    A    G        0      0        2 
  10  chr10_11162313     HCab    A    G        0      0        2 
  10  chr10_11162313     HPrz    A    G        0      0        2 
  10  chr10_11162313     ZBoe    A    G        0      0        2 
  10  chr10_11162313     ZGre    A    G        0      0        2 
  10  chr10_11162313     ZHar    A    G        1      2        2 
  10  chr10_11162313   Sample    A    G        0      0        2 
  10  chr10_11163697     AAsi    T    C        0      0        2 
  10  chr10_11163697     AKia    T    C        0      0        2 
  10  chr10_11163697     AOna    T    C        0      0        2 
  10  chr10_11163697     ASom    T    C        0      0        2 
  10  chr10_11163697     HCab    T    C        1      2        2 
  10  chr10_11163697     HPrz    T    C        1      2        2 
  10  chr10_11163697     ZBoe    T    C        0      0        2 
  10  chr10_11163697     ZGre    T    C        0      0        2 
  10  chr10_11163697     ZHar    T    C        0      0        2 
  10  chr10_11163697   Sample    T    C        0      0        2 
  10  chr10_11171141     AAsi    C    A      0.5      1        2 
  10  chr10_11171141     AKia    C    A        0      0        2 
  10  chr10_11171141     AOna    C    A        0      0        2 
  10  chr10_11171141     ASom    C    A        0      0        2 
  10  chr10_11171141     HCab    C    A        0      0        2 
  10  chr10_11171141     HPrz    C    A        0      0        2 
  10  chr10_11171141     ZBoe    C    A        0      0        2 
  10  chr10_11171141     ZGre    C    A        0      0        2 
  10  chr10_11171141     ZHar    C    A        0      0        2 
  10  chr10_11171141   Sample    C    A        0      0        2 
  10  chr10_11174343     AAsi    C    T        0      0        2 
  10  chr10_11174343     AKia    C    T        0      0        2 
  10  chr10_11174343     AOna    C    T        0      0        2 
  10  chr10_11174343     ASom    C    T        0      0        2 
  10  chr10_11174343     HCab    C    T        0      0        2 
  10  chr10_11174343     HPrz    C    T      0.5      1        2 
  10  chr10_11174343     ZBoe    C    T        0      0        2 
  10  chr10_11174343     ZGre    C    T        0      0        2 
  10  chr10_11174343     ZHar    C    T        0      0        2 
  10  chr10_11174343   Sample    C    T        0      0        2 
  10  chr10_11177843     AAsi    C    T        0      0        2 
  10  chr10_11177843     AKia    C    T        0      0        2 
  10  chr10_11177843     AOna    C    T        0      0        2 
  10  chr10_11177843     ASom    C    T        0      0        2 
  10  chr10_11177843     HCab    C    T        1      2        2 
  10  chr10_11177843     HPrz    C    T        1      2        2 
  10  chr10_11177843     ZBoe    C    T        0      0        2 
  10  chr10_11177843     ZGre    C    T        0      0        2 
  10  chr10_11177843     ZHar    C    T        0      0        2 
  10  chr10_11177843   Sample    C    T        0      0        2 
  10  chr10_11182264     AAsi    C    G        0      0        2 
  10  chr10_11182264     AKia    C    G        0      0        2 
  10  chr10_11182264     AOna    C    G        0      0        2 
  10  chr10_11182264     ASom    C    G        0      0        2 
  10  chr10_11182264     HCab    C    G        0      0        2 
  10  chr10_11182264     HPrz    C    G        0      0        2 
  10  chr10_11182264     ZBoe    C    G        0      0        2 
  10  chr10_11182264     ZGre    C    G        0      0        2 
  10  chr10_11182264     ZHar    C    G      0.5      1        2 
  10  chr10_11182264   Sample    C    G        0      0        2 
  10  chr10_11183559     AAsi    T    C        0      0        2 
  10  chr10_11183559     AKia    T    C        0      0        2 
  10  chr10_11183559     AOna    T    C        0      0        2 
  10  chr10_11183559     ASom    T    C        0      0        2 
  10  chr10_11183559     HCab    T    C        0      0        2 
  10  chr10_11183559     HPrz    T    C        0      0        2 
  10  chr10_11183559     ZBoe    T    C        0      0        2 
  10  chr10_11183559     ZGre    T    C        0      0        2 
  10  chr10_11183559     ZHar    T    C      0.5      1        2 
  10  chr10_11183559   Sample    T    C        0      0        2 
  10  chr10_11193803     AAsi    C    T        0      0        2 
  10  chr10_11193803     AKia    C    T        0      0        2 
  10  chr10_11193803     AOna    C    T        0      0        2 
  10  chr10_11193803     ASom    C    T        0      0        2 
  10  chr10_11193803     HCab    C    T        0      0        2 
  10  chr10_11193803     HPrz    C    T        0      0        2 
  10  chr10_11193803     ZBoe    C    T        0      0        2 
  10  chr10_11193803     ZGre    C    T        0      0        2 
  10  chr10_11193803     ZHar    C    T      0.5      1        2 
  10  chr10_11193803   Sample    C    T        0      0        2 
  10  chr10_11204047     AAsi    A    G        0      0        2 
  10  chr10_11204047     AKia    A    G        1      2        2 
  10  chr10_11204047     AOna    A    G        1      2        2 
  10  chr10_11204047     ASom    A    G        0      0        2 
  10  chr10_11204047     HCab    A    G        0      0        2 
  10  chr10_11204047     HPrz    A    G        0      0        2 
  10  chr10_11204047     ZBoe    A    G        0      0        2 
  10  chr10_11204047     ZGre    A    G        0      0        2 
  10  chr10_11204047     ZHar    A    G        0      0        2 
  10  chr10_11204047   Sample    A    G        0      0        2 
  10  chr10_11205956     AAsi    G    A        0      0        2 
  10  chr10_11205956     AKia    G    A        0      0        2 
  10  chr10_11205956     AOna    G    A        0      0        2 
  10  chr10_11205956     ASom    G    A        0      0        2 
  10  chr10_11205956     HCab    G    A        0      0        2 
  10  chr10_11205956     HPrz    G    A        0      0        2 
  10  chr10_11205956     ZBoe    G    A        0      0        2 
  10  chr10_11205956     ZGre    G    A        0      0        2 
  10  chr10_11205956     ZHar    G    A      0.5      1        2 
  10  chr10_11205956   Sample    G    A        0      0        2 
  10  chr10_11212733     AAsi    T    C        0      0        2 
  10  chr10_11212733     AKia    T    C        0      0        2 
  10  chr10_11212733     AOna    T    C        0      0        2 
  10  chr10_11212733     ASom    T    C        0      0        2 
  10  chr10_11212733     HCab    T    C        1      2        2 
  10  chr10_11212733     HPrz    T    C        1      2        2 
  10  chr10_11212733     ZBoe    T    C        0      0        2 
  10  chr10_11212733     ZGre    T    C        0      0        2 
  10  chr10_11212733     ZHar    T    C        0      0        2 
  10  chr10_11212733   Sample    T    C        0      0        2 
  10  chr10_11215102     AAsi    G    A        0      0        2 
  10  chr10_11215102     AKia    G    A        0      0        2 
  10  chr10_11215102     AOna    G    A        0      0        2 
  10  chr10_11215102     ASom    G    A        0      0        2 
  10  chr10_11215102     HCab    G    A        1      2        2 
  10  chr10_11215102     HPrz    G    A        1      2        2 
  10  chr10_11215102     ZBoe    G    A        0      0        2 
  10  chr10_11215102     ZGre    G    A        0      0        2 
  10  chr10_11215102     ZHar    G    A        0      0        2 
  10  chr10_11215102   Sample    G    A        0      0        2 
  10  chr10_11230027     AAsi    T    C        0      0        2 
  10  chr10_11230027     AKia    T    C        0      0        2 
  10  chr10_11230027     AOna    T    C        0      0        2 
  10  chr10_11230027     ASom    T    C        0      0        2 
  10  chr10_11230027     HCab    T    C        0      0        2 
  10  chr10_11230027     HPrz    T    C        0      0        2 
  10  chr10_11230027     ZBoe    T    C        0      0        2 
  10  chr10_11230027     ZGre    T    C        1      2        2 
  10  chr10_11230027     ZHar    T    C        0      0        2 
  10  chr10_11230027   Sample    T    C        0      0        2 
  10  chr10_11230299     AAsi    G    T        0      0        2 
  10  chr10_11230299     AKia    G    T        0      0        2 
  10  chr10_11230299     AOna    G    T        0      0        2 
  10  chr10_11230299     ASom    G    T        0      0        2 
  10  chr10_11230299     HCab    G    T        0      0        2 
  10  chr10_11230299     HPrz    G    T        0      0        2 
  10  chr10_11230299     ZBoe    G    T        0      0        2 
  10  chr10_11230299     ZGre    G    T        0      0        2 
  10  chr10_11230299     ZHar    G    T      0.5      1        2 
  10  chr10_11230299   Sample    G    T        0      0        2 
  10  chr10_11230469     AAsi    A    T        0      0        2 
  10  chr10_11230469     AKia    A    T        0      0        2 
  10  chr10_11230469     AOna    A    T        0      0        2 
  10  chr10_11230469     ASom    A    T        0      0        2 
  10  chr10_11230469     HCab    A    T        0      0        2 
  10  chr10_11230469     HPrz    A    T      0.5      1        2 
  10  chr10_11230469     ZBoe    A    T        0      0        2 
  10  chr10_11230469     ZGre    A    T        0      0        2 
  10  chr10_11230469     ZHar    A    T        0      0        2 
  10  chr10_11230469   Sample    A    T        0      0        2 
  10  chr10_11232756     AAsi    A    G        0      0        2 
  10  chr10_11232756     AKia    A    G        0      0        2 
  10  chr10_11232756     AOna    A    G        0      0        2 
  10  chr10_11232756     ASom    A    G        0      0        2 
  10  chr10_11232756     HCab    A    G        0      0        2 
  10  chr10_11232756     HPrz    A    G        0      0        2 
  10  chr10_11232756     ZBoe    A    G        0      0        2 
  10  chr10_11232756     ZGre    A    G        1      2        2 
  10  chr10_11232756     ZHar    A    G        0      0        2 
  10  chr10_11232756   Sample    A    G        0      0        2 
  10  chr10_11235551     AAsi    T    C        0      0        2 
  10  chr10_11235551     AKia    T    C        0      0        2 
  10  chr10_11235551     AOna    T    C        0      0        2 
  10  chr10_11235551     ASom    T    C        0      0        2 
  10  chr10_11235551     HCab    T    C        0      0        2 
  10  chr10_11235551     HPrz    T    C      0.5      1        2 
  10  chr10_11235551     ZBoe    T    C        0      0        2 
  10  chr10_11235551     ZGre    T    C        0      0        2 
  10  chr10_11235551     ZHar    T    C        0      0        2 
  10  chr10_11235551   Sample    T    C        0      0        2 
  10  chr10_11239460     AAsi    T    C        0      0        2 
  10  chr10_11239460     AKia    T    C        0      0        2 
  10  chr10_11239460     AOna    T    C        0      0        2 
  10  chr10_11239460     ASom    T    C        0      0        2 
  10  chr10_11239460     HCab    T    C        0      0        2 
  10  chr10_11239460     HPrz    T    C        0      0        2 
  10  chr10_11239460     ZBoe    T    C        0      0        2 
  10  chr10_11239460     ZGre    T    C      0.5      1        2 
  10  chr10_11239460     ZHar    T    C        0      0        2 
  10  chr10_11239460   Sample    T    C        0      0        2 
  10  chr10_11250581     AAsi    T    C        1      2        2 
  10  chr10_11250581     AKia    T    C        0      0        2 
  10  chr10_11250581     AOna    T    C        0      0        2 
  10  chr10_11250581     ASom    T    C        0      0        2 
  10  chr10_11250581     HCab    T    C        0      0        2 
  10  chr10_11250581     HPrz    T    C        0      0        2 
  10  chr10_11250581     ZBoe    T    C        0      0        2 
  10  chr10_11250581     ZGre    T    C        0      0        2 
  10  chr10_11250581     ZHar    T    C        0      0        2 
  10  chr10_11250581   Sample    T    C        1      2        2 
  10  chr10_11254352     AAsi    T    C        0      0        2 
  10  chr10_11254352     AKia    T    C        0      0        2 
  10  chr10_11254352     AOna    T    C        0      0        2 
  10  chr10_11254352     ASom    T    C        0      0        2 
  10  chr10_11254352     HCab    T    C        0      0        2 
  10  chr10_11254352     HPrz    T    C      0.5      1        2 
  10  chr10_11254352     ZBoe    T    C        0      0        2 
  10  chr10_11254352     ZGre    T    C        0      0        2 
  10  chr10_11254352     ZHar    T    C        0      0        2 
  10  chr10_11254352   Sample    T    C        0      0        2 
  10  chr10_11269267     AAsi    G    A        0      0        2 
  10  chr10_11269267     AKia    G    A        0      0        2 
  10  chr10_11269267     AOna    G    A        0      0        2 
  10  chr10_11269267     ASom    G    A        0      0        2 
  10  chr10_11269267     HCab    G    A        0      0        2 
  10  chr10_11269267     HPrz    G    A        0      0        2 
  10  chr10_11269267     ZBoe    G    A      0.5      1        2 
  10  chr10_11269267     ZGre    G    A        0      0        2 
  10  chr10_11269267     ZHar    G    A        0      0        2 
  10  chr10_11269267   Sample    G    A        0      0        2 
  10  chr10_11276486     AAsi    G    A        0      0        2 
  10  chr10_11276486     AKia    G    A        0      0        2 
  10  chr10_11276486     AOna    G    A        0      0        2 
  10  chr10_11276486     ASom    G    A        0      0        2 
  10  chr10_11276486     HCab    G    A        0      0        2 
  10  chr10_11276486     HPrz    G    A        0      0        2 
  10  chr10_11276486     ZBoe    G    A      0.5      1        2 
  10  chr10_11276486     ZGre    G    A        0      0        2 
  10  chr10_11276486     ZHar    G    A        0      0        2 
  10  chr10_11276486   Sample    G    A        0      0        2 
  10  chr10_11284339     AAsi    A    C        0      0        2 
  10  chr10_11284339     AKia    A    C        0      0        2 
  10  chr10_11284339     AOna    A    C        1      2        2 
  10  chr10_11284339     ASom    A    C        0      0        2 
  10  chr10_11284339     HCab    A    C        0      0        2 
  10  chr10_11284339     HPrz    A    C        0      0        2 
  10  chr10_11284339     ZBoe    A    C        0      0        2 
  10  chr10_11284339     ZGre    A    C        0      0        2 
  10  chr10_11284339     ZHar    A    C        0      0        2 
  10  chr10_11284339   Sample    A    C        0      0        2 
  10  chr10_11284713     AAsi    G    C        0      0        2 
  10  chr10_11284713     AKia    G    C        0      0        2 
  10  chr10_11284713     AOna    G    C        0      0        2 
  10  chr10_11284713     ASom    G    C        0      0        2 
  10  chr10_11284713     HCab    G    C        1      2        2 
  10  chr10_11284713     HPrz    G    C        0      0        2 
  10  chr10_11284713     ZBoe    G    C        0      0        2 
  10  chr10_11284713     ZGre    G    C        0      0        2 
  10  chr10_11284713     ZHar    G    C        0      0        2 
  10  chr10_11284713   Sample    G    C        0      0        2 
  10  chr10_11284714     AAsi    G    A        0      0        2 
  10  chr10_11284714     AKia    G    A        0      0        2 
  10  chr10_11284714     AOna    G    A        0      0        2 
  10  chr10_11284714     ASom    G    A        0      0        2 
  10  chr10_11284714     HCab    G    A        1      2        2 
  10  chr10_11284714     HPrz    G    A        1      2        2 
  10  chr10_11284714     ZBoe    G    A        0      0        2 
  10  chr10_11284714     ZGre    G    A        0      0        2 
  10  chr10_11284714     ZHar    G    A        0      0        2 
  10  chr10_11284714   Sample    G    A        0      0        2 
  10  chr10_11294919     AAsi    C    T        0      0        2 
  10  chr10_11294919     AKia    C    T        0      0        2 
  10  chr10_11294919     AOna    C    T        0      0        2 
  10  chr10_11294919     ASom    C    T        0      0        2 
  10  chr10_11294919     HCab    C    T        0      0        2 
  10  chr10_11294919     HPrz    C    T        0      0        2 
  10  chr10_11294919     ZBoe    C    T        0      0        2 
  10  chr10_11294919     ZGre    C    T        0      0        2 
  10  chr10_11294919     ZHar    C    T        1      2        2 
  10  chr10_11294919   Sample    C    T        0      0        2 
  10  chr10_11299709     AAsi    A    G        0      0        2 
  10  chr10_11299709     AKia    A    G        0      0        2 
  10  chr10_11299709     AOna    A    G      0.5      1        2 
  10  chr10_11299709     ASom    A    G        0      0        2 
  10  chr10_11299709     HCab    A    G        0      0        2 
  10  chr10_11299709     HPrz    A    G        0      0        2 
  10  chr10_11299709     ZBoe    A    G        0      0        2 
  10  chr10_11299709     ZGre    A    G        0      0        2 
  10  chr10_11299709     ZHar    A    G        0      0        2 
  10  chr10_11299709   Sample    A    G        0      0        2 
  10  chr10_11302447     AAsi    A    G        0      0        2 
  10  chr10_11302447     AKia    A    G      0.5      1        2 
  10  chr10_11302447     AOna    A    G        0      0        2 
  10  chr10_11302447     ASom    A    G        0      0        2 
  10  chr10_11302447     HCab    A    G        0      0        2 
  10  chr10_11302447     HPrz    A    G        0      0        2 
  10  chr10_11302447     ZBoe    A    G        0      0        2 
  10  chr10_11302447     ZGre    A    G        0      0        2 
  10  chr10_11302447     ZHar    A    G        0      0        2 
  10  chr10_11302447   Sample    A    G        0      0        2 
  10  chr10_11302749     AAsi    G    A        0      0        2 
  10  chr10_11302749     AKia    G    A        0      0        2 
  10  chr10_11302749     AOna    G    A        0      0        2 
  10  chr10_11302749     ASom    G    A        0      0        2 
  10  chr10_11302749     HCab    G    A        0      0        2 
  10  chr10_11302749     HPrz    G    A        0      0        2 
  10  chr10_11302749     ZBoe    G    A        1      2        2 
  10  chr10_11302749     ZGre    G    A        1      2        2 
  10  chr10_11302749     ZHar    G    A        1      2        2 
  10  chr10_11302749   Sample    G    A        0      0        2 
  10  chr10_11305428     AAsi    G    T        0      0        2 
  10  chr10_11305428     AKia    G    T        0      0        2 
  10  chr10_11305428     AOna    G    T        0      0        2 
  10  chr10_11305428     ASom    G    T        0      0        2 
  10  chr10_11305428     HCab    G    T        0      0        2 
  10  chr10_11305428     HPrz    G    T        0      0        2 
  10  chr10_11305428     ZBoe    G    T      0.5      1        2 
  10  chr10_11305428     ZGre    G    T        0      0        2 
  10  chr10_11305428     ZHar    G    T        0      0        2 
  10  chr10_11305428   Sample    G    T        0      0        2 
  10  chr10_11315042     AAsi    A    T        0      0        2 
  10  chr10_11315042     AKia    A    T        0      0        2 
  10  chr10_11315042     AOna    A    T        0      0        2 
  10  chr10_11315042     ASom    A    T        0      0        2 
  10  chr10_11315042     HCab    A    T        0      0        2 
  10  chr10_11315042     HPrz    A    T        0      0        2 
  10  chr10_11315042     ZBoe    A    T        0      0        2 
  10  chr10_11315042     ZGre    A    T        1      2        2 
  10  chr10_11315042     ZHar    A    T        0      0        2 
  10  chr10_11315042   Sample    A    T        0      0        2 
  10  chr10_11319681     AAsi    A    G        0      0        2 
  10  chr10_11319681     AKia    A    G        0      0        2 
  10  chr10_11319681     AOna    A    G        0      0        2 
  10  chr10_11319681     ASom    A    G        0      0        2 
  10  chr10_11319681     HCab    A    G        0      0        2 
  10  chr10_11319681     HPrz    A    G        0      0        2 
  10  chr10_11319681     ZBoe    A    G        0      0        2 
  10  chr10_11319681     ZGre    A    G      0.5      1        2 
  10  chr10_11319681     ZHar    A    G        0      0        2 
  10  chr10_11319681   Sample    A    G        0      0        2 
  10  chr10_11338842     AAsi    G    A        0      0        2 
  10  chr10_11338842     AKia    G    A        0      0        2 
  10  chr10_11338842     AOna    G    A        0      0        2 
  10  chr10_11338842     ASom    G    A        0      0        2 
  10  chr10_11338842     HCab    G    A        0      0        2 
  10  chr10_11338842     HPrz    G    A        0      0        2 
  10  chr10_11338842     ZBoe    G    A        0      0        2 
  10  chr10_11338842     ZGre    G    A      0.5      1        2 
  10  chr10_11338842     ZHar    G    A        0      0        2 
  10  chr10_11338842   Sample    G    A        0      0        2 
  10  chr10_11342658     AAsi    C    A        0      0        2 
  10  chr10_11342658     AKia    C    A        0      0        2 
  10  chr10_11342658     AOna    C    A        0      0        2 
  10  chr10_11342658     ASom    C    A        0      0        2 
  10  chr10_11342658     HCab    C    A        0      0        2 
  10  chr10_11342658     HPrz    C    A        0      0        2 
  10  chr10_11342658     ZBoe    C    A        0      0        2 
  10  chr10_11342658     ZGre    C    A        0      0        2 
  10  chr10_11342658     ZHar    C    A        1      2        2 
  10  chr10_11342658   Sample    C    A        0      0        2 
  10  chr10_11345381     AAsi    C    A        0      0        2 
  10  chr10_11345381     AKia    C    A        0      0        2 
  10  chr10_11345381     AOna    C    A        0      0        2 
  10  chr10_11345381     ASom    C    A        0      0        2 
  10  chr10_11345381     HCab    C    A        1      2        2 
  10  chr10_11345381     HPrz    C    A        1      2        2 
  10  chr10_11345381     ZBoe    C    A        0      0        2 
  10  chr10_11345381     ZGre    C    A        0      0        2 
  10  chr10_11345381     ZHar    C    A        0      0        2 
  10  chr10_11345381   Sample    C    A        0      0        2 
  10  chr10_11347768     AAsi    T    G        0      0        2 
  10  chr10_11347768     AKia    T    G        0      0        2 
  10  chr10_11347768     AOna    T    G        1      2        2 
  10  chr10_11347768     ASom    T    G        0      0        2 
  10  chr10_11347768     HCab    T    G        0      0        2 
  10  chr10_11347768     HPrz    T    G        0      0        2 
  10  chr10_11347768     ZBoe    T    G        0      0        2 
  10  chr10_11347768     ZGre    T    G        0      0        2 
  10  chr10_11347768     ZHar    T    G        0      0        2 
  10  chr10_11347768   Sample    T    G        0      0        2 
  10  chr10_11348141     AAsi    T    C        0      0        2 
  10  chr10_11348141     AKia    T    C        0      0        2 
  10  chr10_11348141     AOna    T    C        0      0        2 
  10  chr10_11348141     ASom    T    C        0      0        2 
  10  chr10_11348141     HCab    T    C        0      0        2 
  10  chr10_11348141     HPrz    T    C        0      0        2 
  10  chr10_11348141     ZBoe    T    C        0      0        2 
  10  chr10_11348141     ZGre    T    C      0.5      1        2 
  10  chr10_11348141     ZHar    T    C        0      0        2 
  10  chr10_11348141   Sample    T    C        0      0        2 
  10  chr10_11350111     AAsi    C    T        0      0        2 
  10  chr10_11350111     AKia    C    T        0      0        2 
  10  chr10_11350111     AOna    C    T      0.5      1        2 
  10  chr10_11350111     ASom    C    T        0      0        2 
  10  chr10_11350111     HCab    C    T        0      0        2 
  10  chr10_11350111     HPrz    C    T        0      0        2 
  10  chr10_11350111     ZBoe    C    T        0      0        2 
  10  chr10_11350111     ZGre    C    T        0      0        2 
  10  chr10_11350111     ZHar    C    T        0      0        2 
  10  chr10_11350111   Sample    C    T        0      0        2 
  10  chr10_11357700     AAsi    A    G        0      0        2 
  10  chr10_11357700     AKia    A    G        0      0        2 
  10  chr10_11357700     AOna    A    G        0      0        2 
  10  chr10_11357700     ASom    A    G        0      0        2 
  10  chr10_11357700     HCab    A    G        0      0        2 
  10  chr10_11357700     HPrz    A    G        0      0        2 
  10  chr10_11357700     ZBoe    A    G        0      0        2 
  10  chr10_11357700     ZGre    A    G        1      2        2 
  10  chr10_11357700     ZHar    A    G        0      0        2 
  10  chr10_11357700   Sample    A    G        0      0        2 
  10  chr10_11360166     AAsi    A    G        0      0        2 
  10  chr10_11360166     AKia    A    G        0      0        2 
  10  chr10_11360166     AOna    A    G        0      0        2 
  10  chr10_11360166     ASom    A    G        0      0        2 
  10  chr10_11360166     HCab    A    G        0      0        2 
  10  chr10_11360166     HPrz    A    G        0      0        2 
  10  chr10_11360166     ZBoe    A    G        0      0        2 
  10  chr10_11360166     ZGre    A    G        1      2        2 
  10  chr10_11360166     ZHar    A    G        0      0        2 
  10  chr10_11360166   Sample    A    G        0      0        2 
  10  chr10_11363596     AAsi    C    T        0      0        2 
  10  chr10_11363596     AKia    C    T        1      2        2 
  10  chr10_11363596     AOna    C    T        1      2        2 
  10  chr10_11363596     ASom    C    T        0      0        2 
  10  chr10_11363596     HCab    C    T        0      0        2 
  10  chr10_11363596     HPrz    C    T        0      0        2 
  10  chr10_11363596     ZBoe    C    T        0      0        2 
  10  chr10_11363596     ZGre    C    T        0      0        2 
  10  chr10_11363596     ZHar    C    T        0      0        2 
  10  chr10_11363596   Sample    C    T        0      0        2 
  10  chr10_11373673     AAsi    A    T        0      0        2 
  10  chr10_11373673     AKia    A    T        0      0        2 
  10  chr10_11373673     AOna    A    T        0      0        2 
  10  chr10_11373673     ASom    A    T        0      0        2 
  10  chr10_11373673     HCab    A    T        1      2        2 
  10  chr10_11373673     HPrz    A    T        1      2        2 
  10  chr10_11373673     ZBoe    A    T        0      0        2 
  10  chr10_11373673     ZGre    A    T        0      0        2 
  10  chr10_11373673     ZHar    A    T        0      0        2 
  10  chr10_11373673   Sample    A    T        0      0        2 
  10  chr10_11382379     AAsi    T    A        0      0        2 
  10  chr10_11382379     AKia    T    A        0      0        2 
  10  chr10_11382379     AOna    T    A        1      2        2 
  10  chr10_11382379     ASom    T    A        0      0        2 
  10  chr10_11382379     HCab    T    A        0      0        2 
  10  chr10_11382379     HPrz    T    A        0      0        2 
  10  chr10_11382379     ZBoe    T    A        0      0        2 
  10  chr10_11382379     ZGre    T    A        0      0        2 
  10  chr10_11382379     ZHar    T    A        0      0        2 
  10  chr10_11382379   Sample    T    A        0      0        2 
  10  chr10_11384377     AAsi    C    T        0      0        2 
  10  chr10_11384377     AKia    C    T        0      0        2 
  10  chr10_11384377     AOna    C    T      0.5      1        2 
  10  chr10_11384377     ASom    C    T        0      0        2 
  10  chr10_11384377     HCab    C    T        0      0        2 
  10  chr10_11384377     HPrz    C    T        0      0        2 
  10  chr10_11384377     ZBoe    C    T        0      0        2 
  10  chr10_11384377     ZGre    C    T        0      0        2 
  10  chr10_11384377     ZHar    C    T        0      0        2 
  10  chr10_11384377   Sample    C    T        0      0        2 
  10  chr10_11384824     AAsi    A    T        0      0        2 
  10  chr10_11384824     AKia    A    T        1      2        2 
  10  chr10_11384824     AOna    A    T        0      0        2 
  10  chr10_11384824     ASom    A    T        0      0        2 
  10  chr10_11384824     HCab    A    T        0      0        2 
  10  chr10_11384824     HPrz    A    T        0      0        2 
  10  chr10_11384824     ZBoe    A    T        0      0        2 
  10  chr10_11384824     ZGre    A    T        0      0        2 
  10  chr10_11384824     ZHar    A    T        0      0        2 
  10  chr10_11384824   Sample    A    T        0      0        2 
  10  chr10_11386463     AAsi    T    C        0      0        2 
  10  chr10_11386463     AKia    T    C        0      0        2 
  10  chr10_11386463     AOna    T    C        0      0        2 
  10  chr10_11386463     ASom    T    C        0      0        2 
  10  chr10_11386463     HCab    T    C        1      2        2 
  10  chr10_11386463     HPrz    T    C        0      0        2 
  10  chr10_11386463     ZBoe    T    C        0      0        2 
  10  chr10_11386463     ZGre    T    C        0      0        2 
  10  chr10_11386463     ZHar    T    C        0      0        2 
  10  chr10_11386463   Sample    T    C        0      0        2 
  10  chr10_11388410     AAsi    G    C        0      0        2 
  10  chr10_11388410     AKia    G    C        1      2        2 
  10  chr10_11388410     AOna    G    C        1      2        2 
  10  chr10_11388410     ASom    G    C        0      0        2 
  10  chr10_11388410     HCab    G    C        0      0        2 
  10  chr10_11388410     HPrz    G    C        0      0        2 
  10  chr10_11388410     ZBoe    G    C        0      0        2 
  10  chr10_11388410     ZGre    G    C        0      0        2 
  10  chr10_11388410     ZHar    G    C        0      0        2 
  10  chr10_11388410   Sample    G    C        0      0        2 
  10  chr10_11392679     AAsi    G    A        1      2        2 
  10  chr10_11392679     AKia    G    A        1      2        2 
  10  chr10_11392679     AOna    G    A        1      2        2 
  10  chr10_11392679     ASom    G    A        1      2        2 
  10  chr10_11392679     HCab    G    A        0      0        2 
  10  chr10_11392679     HPrz    G    A        0      0        2 
  10  chr10_11392679     ZBoe    G    A        0      0        2 
  10  chr10_11392679     ZGre    G    A        0      0        2 
  10  chr10_11392679     ZHar    G    A        0      0        2 
  10  chr10_11392679   Sample    G    A        1      2        2 
  10  chr10_11401015     AAsi    G    T        0      0        2 
  10  chr10_11401015     AKia    G    T        1      2        2 
  10  chr10_11401015     AOna    G    T        1      2        2 
  10  chr10_11401015     ASom    G    T        0      0        2 
  10  chr10_11401015     HCab    G    T        1      2        2 
  10  chr10_11401015     HPrz    G    T        1      2        2 
  10  chr10_11401015     ZBoe    G    T        0      0        2 
  10  chr10_11401015     ZGre    G    T        0      0        2 
  10  chr10_11401015     ZHar    G    T        0      0        2 
  10  chr10_11401015   Sample    G    T        0      0        2 
  10  chr10_11407708     AAsi    G    A        0      0        2 
  10  chr10_11407708     AKia    G    A        0      0        2 
  10  chr10_11407708     AOna    G    A        0      0        2 
  10  chr10_11407708     ASom    G    A        0      0        2 
  10  chr10_11407708     HCab    G    A        0      0        2 
  10  chr10_11407708     HPrz    G    A        0      0        2 
  10  chr10_11407708     ZBoe    G    A        0      0        2 
  10  chr10_11407708     ZGre    G    A        1      2        2 
  10  chr10_11407708     ZHar    G    A        0      0        2 
  10  chr10_11407708   Sample    G    A        0      0        2 
  10  chr10_11410748     AAsi    A    C        0      0        2 
  10  chr10_11410748     AKia    A    C        0      0        2 
  10  chr10_11410748     AOna    A    C        1      2        2 
  10  chr10_11410748     ASom    A    C        0      0        2 
  10  chr10_11410748     HCab    A    C        0      0        2 
  10  chr10_11410748     HPrz    A    C        0      0        2 
  10  chr10_11410748     ZBoe    A    C        0      0        2 
  10  chr10_11410748     ZGre    A    C        0      0        2 
  10  chr10_11410748     ZHar    A    C        0      0        2 
  10  chr10_11410748   Sample    A    C        0      0        2 
  10  chr10_11410871     AAsi    G    A        0      0        2 
  10  chr10_11410871     AKia    G    A        0      0        2 
  10  chr10_11410871     AOna    G    A        0      0        2 
  10  chr10_11410871     ASom    G    A        0      0        2 
  10  chr10_11410871     HCab    G    A        1      2        2 
  10  chr10_11410871     HPrz    G    A        1      2        2 
  10  chr10_11410871     ZBoe    G    A        0      0        2 
  10  chr10_11410871     ZGre    G    A        0      0        2 
  10  chr10_11410871     ZHar    G    A        0      0        2 
  10  chr10_11410871   Sample    G    A        0      0        2 
  10  chr10_11416725     AAsi    T    C        0      0        2 
  10  chr10_11416725     AKia    T    C      0.5      1        2 
  10  chr10_11416725     AOna    T    C        0      0        2 
  10  chr10_11416725     ASom    T    C        0      0        2 
  10  chr10_11416725     HCab    T    C        0      0        2 
  10  chr10_11416725     HPrz    T    C        0      0        2 
  10  chr10_11416725     ZBoe    T    C        0      0        2 
  10  chr10_11416725     ZGre    T    C        0      0        2 
  10  chr10_11416725     ZHar    T    C        0      0        2 
  10  chr10_11416725   Sample    T    C        0      0        2 
  10  chr10_11417214     AAsi    T    C        0      0        2 
  10  chr10_11417214     AKia    T    C        0      0        2 
  10  chr10_11417214     AOna    T    C        0      0        2 
  10  chr10_11417214     ASom    T    C        0      0        2 
  10  chr10_11417214     HCab    T    C        1      2        2 
  10  chr10_11417214     HPrz    T    C        1      2        2 
  10  chr10_11417214     ZBoe    T    C        0      0        2 
  10  chr10_11417214     ZGre    T    C        0      0        2 
  10  chr10_11417214     ZHar    T    C        0      0        2 
  10  chr10_11417214   Sample    T    C        0      0        2 
  10  chr10_11420177     AAsi    T    A        0      0        2 
  10  chr10_11420177     AKia    T    A        0      0        2 
  10  chr10_11420177     AOna    T    A        1      2        2 
  10  chr10_11420177     ASom    T    A        0      0        2 
  10  chr10_11420177     HCab    T    A        0      0        2 
  10  chr10_11420177     HPrz    T    A        0      0        2 
  10  chr10_11420177     ZBoe    T    A        0      0        2 
  10  chr10_11420177     ZGre    T    A        0      0        2 
  10  chr10_11420177     ZHar    T    A        0      0        2 
  10  chr10_11420177   Sample    T    A        0      0        2 
  10  chr10_11421782     AAsi    A    C        0      0        2 
  10  chr10_11421782     AKia    A    C        1      2        2 
  10  chr10_11421782     AOna    A    C        1      2        2 
  10  chr10_11421782     ASom    A    C        0      0        2 
  10  chr10_11421782     HCab    A    C        0      0        2 
  10  chr10_11421782     HPrz    A    C        0      0        2 
  10  chr10_11421782     ZBoe    A    C        0      0        2 
  10  chr10_11421782     ZGre    A    C        0      0        2 
  10  chr10_11421782     ZHar    A    C        0      0        2 
  10  chr10_11421782   Sample    A    C        0      0        2 
  10  chr10_11425681     AAsi    A    C        0      0        2 
  10  chr10_11425681     AKia    A    C        0      0        2 
  10  chr10_11425681     AOna    A    C        0      0        2 
  10  chr10_11425681     ASom    A    C        1      2        2 
  10  chr10_11425681     HCab    A    C        0      0        2 
  10  chr10_11425681     HPrz    A    C        0      0        2 
  10  chr10_11425681     ZBoe    A    C        0      0        2 
  10  chr10_11425681     ZGre    A    C        0      0        2 
  10  chr10_11425681     ZHar    A    C        0      0        2 
  10  chr10_11425681   Sample    A    C        0      0        2 
  10  chr10_11430376     AAsi    C    T        0      0        2 
  10  chr10_11430376     AKia    C    T        1      2        2 
  10  chr10_11430376     AOna    C    T        1      2        2 
  10  chr10_11430376     ASom    C    T        0      0        2 
  10  chr10_11430376     HCab    C    T        0      0        2 
  10  chr10_11430376     HPrz    C    T        0      0        2 
  10  chr10_11430376     ZBoe    C    T        0      0        2 
  10  chr10_11430376     ZGre    C    T        0      0        2 
  10  chr10_11430376     ZHar    C    T        0      0        2 
  10  chr10_11430376   Sample    C    T        0      0        2 
  10  chr10_11453030     AAsi    T    C        0      0        2 
  10  chr10_11453030     AKia    T    C        1      2        2 
  10  chr10_11453030     AOna    T    C        0      0        2 
  10  chr10_11453030     ASom    T    C        0      0        2 
  10  chr10_11453030     HCab    T    C        0      0        2 
  10  chr10_11453030     HPrz    T    C        0      0        2 
  10  chr10_11453030     ZBoe    T    C        0      0        2 
  10  chr10_11453030     ZGre    T    C        0      0        2 
  10  chr10_11453030     ZHar    T    C        0      0        2 
  10  chr10_11453030   Sample    T    C        0      0        2 
  10  chr10_11455764     AAsi    T    C        0      0        2 
  10  chr10_11455764     AKia    T    C        0      0        2 
  10  chr10_11455764     AOna    T    C      0.5      1        2 
  10  chr10_11455764     ASom    T    C        0      0        2 
  10  chr10_11455764     HCab    T    C        0      0        2 
  10  chr10_11455764     HPrz    T    C        0      0        2 
  10  chr10_11455764     ZBoe    T    C        0      0        2 
  10  chr10_11455764     ZGre    T    C        0      0        2 
  10  chr10_11455764     ZHar    T    C        0      0        2 
  10  chr10_11455764   Sample    T    C        0      0        2 
  10  chr10_11465045     AAsi    C    G        0      0        2 
  10  chr10_11465045     AKia    C    G        0      0        2 
  10  chr10_11465045     AOna    C    G        0      0        2 
  10  chr10_11465045     ASom    C    G        0      0        2 
  10  chr10_11465045     HCab    C    G        0      0        2 
  10  chr10_11465045     HPrz    C    G        0      0        2 
  10  chr10_11465045     ZBoe    C    G      0.5      1        2 
  10  chr10_11465045     ZGre    C    G        0      0        2 
  10  chr10_11465045     ZHar    C    G        0      0        2 
  10  chr10_11465045   Sample    C    G        0      0        2 
  10  chr10_11470459     AAsi    G    C        0      0        2 
  10  chr10_11470459     AKia    G    C        0      0        2 
  10  chr10_11470459     AOna    G    C        0      0        2 
  10  chr10_11470459     ASom    G    C        0      0        2 
  10  chr10_11470459     HCab    G    C        1      2        2 
  10  chr10_11470459     HPrz    G    C      0.5      1        2 
  10  chr10_11470459     ZBoe    G    C        0      0        2 
  10  chr10_11470459     ZGre    G    C        0      0        2 
  10  chr10_11470459     ZHar    G    C        0      0        2 
  10  chr10_11470459   Sample    G    C        0      0        2 
  10  chr10_11475738     AAsi    T    C        0      0        2 
  10  chr10_11475738     AKia    T    C        0      0        2 
  10  chr10_11475738     AOna    T    C        0      0        2 
  10  chr10_11475738     ASom    T    C        0      0        2 
  10  chr10_11475738     HCab    T    C        1      2        2 
  10  chr10_11475738     HPrz    T    C        1      2        2 
  10  chr10_11475738     ZBoe    T    C        1      2        2 
  10  chr10_11475738     ZGre    T    C        0      0        2 
  10  chr10_11475738     ZHar    T    C        1      2        2 
  10  chr10_11475738   Sample    T    C        0      0        2 
  10  chr10_11475975     AAsi    A    T        0      0        2 
  10  chr10_11475975     AKia    A    T        0      0        2 
  10  chr10_11475975     AOna    A    T        0      0        2 
  10  chr10_11475975     ASom    A    T        0      0        2 
  10  chr10_11475975     HCab    A    T        0      0        2 
  10  chr10_11475975     HPrz    A    T        0      0        2 
  10  chr10_11475975     ZBoe    A    T        0      0        2 
  10  chr10_11475975     ZGre    A    T        1      2        2 
  10  chr10_11475975     ZHar    A    T        0      0        2 
  10  chr10_11475975   Sample    A    T        0      0        2 
  10  chr10_11477264     AAsi    C    T        1      2        2 
  10  chr10_11477264     AKia    C    T        0      0        2 
  10  chr10_11477264     AOna    C    T        0      0        2 
  10  chr10_11477264     ASom    C    T        1      2        2 
  10  chr10_11477264     HCab    C    T        0      0        2 
  10  chr10_11477264     HPrz    C    T        0      0        2 
  10  chr10_11477264     ZBoe    C    T        0      0        2 
  10  chr10_11477264     ZGre    C    T        0      0        2 
  10  chr10_11477264     ZHar    C    T        0      0        2 
  10  chr10_11477264   Sample    C    T        1      2        2 
  10  chr10_11482473     AAsi    A    C      0.5      1        2 
  10  chr10_11482473     AKia    A    C        0      0        2 
  10  chr10_11482473     AOna    A    C        0      0        2 
  10  chr10_11482473     ASom    A    C        1      2        2 
  10  chr10_11482473     HCab    A    C        0      0        2 
  10  chr10_11482473     HPrz    A    C        0      0        2 
  10  chr10_11482473     ZBoe    A    C        0      0        2 
  10  chr10_11482473     ZGre    A    C        0      0        2 
  10  chr10_11482473     ZHar    A    C        0      0        2 
  10  chr10_11482473   Sample    A    C        0      0        2 
  10  chr10_11495308     AAsi    G    A        0      0        2 
  10  chr10_11495308     AKia    G    A        0      0        2 
  10  chr10_11495308     AOna    G    A        0      0        2 
  10  chr10_11495308     ASom    G    A        0      0        2 
  10  chr10_11495308     HCab    G    A        0      0        2 
  10  chr10_11495308     HPrz    G    A        0      0        2 
  10  chr10_11495308     ZBoe    G    A        1      2        2 
  10  chr10_11495308     ZGre    G    A        0      0        2 
  10  chr10_11495308     ZHar    G    A        0      0        2 
  10  chr10_11495308   Sample    G    A        0      0        2 
  10  chr10_11495365     AAsi    T    C        0      0        2 
  10  chr10_11495365     AKia    T    C        0      0        2 
  10  chr10_11495365     AOna    T    C        0      0        2 
  10  chr10_11495365     ASom    T    C        0      0        2 
  10  chr10_11495365     HCab    T    C        0      0        2 
  10  chr10_11495365     HPrz    T    C      0.5      1        2 
  10  chr10_11495365     ZBoe    T    C        0      0        2 
  10  chr10_11495365     ZGre    T    C        0      0        2 
  10  chr10_11495365     ZHar    T    C        0      0        2 
  10  chr10_11495365   Sample    T    C        0      0        2 
  10  chr10_11496747     AAsi    A    G        0      0        2 
  10  chr10_11496747     AKia    A    G        0      0        2 
  10  chr10_11496747     AOna    A    G        1      2        2 
  10  chr10_11496747     ASom    A    G        0      0        2 
  10  chr10_11496747     HCab    A    G        0      0        2 
  10  chr10_11496747     HPrz    A    G        0      0        2 
  10  chr10_11496747     ZBoe    A    G        0      0        2 
  10  chr10_11496747     ZGre    A    G        0      0        2 
  10  chr10_11496747     ZHar    A    G        0      0        2 
  10  chr10_11496747   Sample    A    G        0      0        2 
  10  chr10_11497483     AAsi    T    A        0      0        2 
  10  chr10_11497483     AKia    T    A        1      2        2 
  10  chr10_11497483     AOna    T    A        0      0        2 
  10  chr10_11497483     ASom    T    A        0      0        2 
  10  chr10_11497483     HCab    T    A        0      0        2 
  10  chr10_11497483     HPrz    T    A        0      0        2 
  10  chr10_11497483     ZBoe    T    A        0      0        2 
  10  chr10_11497483     ZGre    T    A        0      0        2 
  10  chr10_11497483     ZHar    T    A        0      0        2 
  10  chr10_11497483   Sample    T    A        0      0        2 
  10  chr10_11497590     AAsi    A    G        0      0        2 
  10  chr10_11497590     AKia    A    G        0      0        2 
  10  chr10_11497590     AOna    A    G        0      0        2 
  10  chr10_11497590     ASom    A    G        0      0        2 
  10  chr10_11497590     HCab    A    G        0      0        2 
  10  chr10_11497590     HPrz    A    G        0      0        2 
  10  chr10_11497590     ZBoe    A    G      0.5      1        2 
  10  chr10_11497590     ZGre    A    G        0      0        2 
  10  chr10_11497590     ZHar    A    G        0      0        2 
  10  chr10_11497590   Sample    A    G        0      0        2 
  10  chr10_11499457     AAsi    G    T        0      0        2 
  10  chr10_11499457     AKia    G    T        0      0        2 
  10  chr10_11499457     AOna    G    T        0      0        2 
  10  chr10_11499457     ASom    G    T        0      0        2 
  10  chr10_11499457     HCab    G    T        0      0        2 
  10  chr10_11499457     HPrz    G    T      0.5      1        2 
  10  chr10_11499457     ZBoe    G    T        0      0        2 
  10  chr10_11499457     ZGre    G    T        0      0        2 
  10  chr10_11499457     ZHar    G    T        0      0        2 
  10  chr10_11499457   Sample    G    T        0      0        2 
  10  chr10_11502260     AAsi    C    T        0      0        2 
  10  chr10_11502260     AKia    C    T        0      0        2 
  10  chr10_11502260     AOna    C    T        0      0        2 
  10  chr10_11502260     ASom    C    T        0      0        2 
  10  chr10_11502260     HCab    C    T        1      2        2 
  10  chr10_11502260     HPrz    C    T        1      2        2 
  10  chr10_11502260     ZBoe    C    T        0      0        2 
  10  chr10_11502260     ZGre    C    T        0      0        2 
  10  chr10_11502260     ZHar    C    T        0      0        2 
  10  chr10_11502260   Sample    C    T        0      0        2 
  10  chr10_11505579     AAsi    G    A        0      0        2 
  10  chr10_11505579     AKia    G    A        0      0        2 
  10  chr10_11505579     AOna    G    A        1      2        2 
  10  chr10_11505579     ASom    G    A        0      0        2 
  10  chr10_11505579     HCab    G    A        0      0        2 
  10  chr10_11505579     HPrz    G    A        0      0        2 
  10  chr10_11505579     ZBoe    G    A        0      0        2 
  10  chr10_11505579     ZGre    G    A        0      0        2 
  10  chr10_11505579     ZHar    G    A        0      0        2 
  10  chr10_11505579   Sample    G    A        0      0        2 
  10  chr10_11509304     AAsi    T    A        0      0        2 
  10  chr10_11509304     AKia    T    A      0.5      1        2 
  10  chr10_11509304     AOna    T    A        0      0        2 
  10  chr10_11509304     ASom    T    A        0      0        2 
  10  chr10_11509304     HCab    T    A        0      0        2 
  10  chr10_11509304     HPrz    T    A        0      0        2 
  10  chr10_11509304     ZBoe    T    A        0      0        2 
  10  chr10_11509304     ZGre    T    A        0      0        2 
  10  chr10_11509304     ZHar    T    A        0      0        2 
  10  chr10_11509304   Sample    T    A        0      0        2 
  10  chr10_11517604     AAsi    C    T        0      0        2 
  10  chr10_11517604     AKia    C    T        0      0        2 
  10  chr10_11517604     AOna    C    T        0      0        2 
  10  chr10_11517604     ASom    C    T        0      0        2 
  10  chr10_11517604     HCab    C    T        1      2        2 
  10  chr10_11517604     HPrz    C    T        1      2        2 
  10  chr10_11517604     ZBoe    C    T        0      0        2 
  10  chr10_11517604     ZGre    C    T        0      0        2 
  10  chr10_11517604     ZHar    C    T        0      0        2 
  10  chr10_11517604   Sample    C    T        0      0        2 
  10  chr10_11528752     AAsi    A    C        0      0        2 
  10  chr10_11528752     AKia    A    C        0      0        2 
  10  chr10_11528752     AOna    A    C        0      0        2 
  10  chr10_11528752     ASom    A    C        1      2        2 
  10  chr10_11528752     HCab    A    C        0      0        2 
  10  chr10_11528752     HPrz    A    C        0      0        2 
  10  chr10_11528752     ZBoe    A    C        0      0        2 
  10  chr10_11528752     ZGre    A    C        0      0        2 
  10  chr10_11528752     ZHar    A    C        0      0        2 
  10  chr10_11528752   Sample    A    C        0      0        2 
  10  chr10_11529293     AAsi    A    G      0.5      1        2 
  10  chr10_11529293     AKia    A    G        0      0        2 
  10  chr10_11529293     AOna    A    G        0      0        2 
  10  chr10_11529293     ASom    A    G        0      0        2 
  10  chr10_11529293     HCab    A    G        0      0        2 
  10  chr10_11529293     HPrz    A    G        0      0        2 
  10  chr10_11529293     ZBoe    A    G        0      0        2 
  10  chr10_11529293     ZGre    A    G        0      0        2 
  10  chr10_11529293     ZHar    A    G        0      0        2 
  10  chr10_11529293   Sample    A    G        0      0        2 
  10  chr10_11533559     AAsi    C    T        0      0        2 
  10  chr10_11533559     AKia    C    T        0      0        2 
  10  chr10_11533559     AOna    C    T        0      0        2 
  10  chr10_11533559     ASom    C    T        0      0        2 
  10  chr10_11533559     HCab    C    T        0      0        2 
  10  chr10_11533559     HPrz    C    T        0      0        2 
  10  chr10_11533559     ZBoe    C    T        0      0        2 
  10  chr10_11533559     ZGre    C    T        0      0        2 
  10  chr10_11533559     ZHar    C    T        1      2        2 
  10  chr10_11533559   Sample    C    T        0      0        2 
  10  chr10_11533727     AAsi    G    A      0.5      1        2 
  10  chr10_11533727     AKia    G    A        0      0        2 
  10  chr10_11533727     AOna    G    A        0      0        2 
  10  chr10_11533727     ASom    G    A        0      0        2 
  10  chr10_11533727     HCab    G    A        0      0        2 
  10  chr10_11533727     HPrz    G    A        0      0        2 
  10  chr10_11533727     ZBoe    G    A        0      0        2 
  10  chr10_11533727     ZGre    G    A        0      0        2 
  10  chr10_11533727     ZHar    G    A        0      0        2 
  10  chr10_11533727   Sample    G    A        0      0        2 
  10  chr10_11542185     AAsi    C    G        0      0        2 
  10  chr10_11542185     AKia    C    G        0      0        2 
  10  chr10_11542185     AOna    C    G        1      2        2 
  10  chr10_11542185     ASom    C    G        0      0        2 
  10  chr10_11542185     HCab    C    G        0      0        2 
  10  chr10_11542185     HPrz    C    G        0      0        2 
  10  chr10_11542185     ZBoe    C    G        0      0        2 
  10  chr10_11542185     ZGre    C    G        0      0        2 
  10  chr10_11542185     ZHar    C    G        0      0        2 
  10  chr10_11542185   Sample    C    G        0      0        2 
  10  chr10_11542560     AAsi    A    G        0      0        2 
  10  chr10_11542560     AKia    A    G        0      0        2 
  10  chr10_11542560     AOna    A    G      0.5      1        2 
  10  chr10_11542560     ASom    A    G        0      0        2 
  10  chr10_11542560     HCab    A    G        0      0        2 
  10  chr10_11542560     HPrz    A    G        0      0        2 
  10  chr10_11542560     ZBoe    A    G        0      0        2 
  10  chr10_11542560     ZGre    A    G        0      0        2 
  10  chr10_11542560     ZHar    A    G        0      0        2 
  10  chr10_11542560   Sample    A    G        0      0        2 
  10  chr10_11543458     AAsi    C    T        0      0        2 
  10  chr10_11543458     AKia    C    T        0      0        2 
  10  chr10_11543458     AOna    C    T        0      0        2 
  10  chr10_11543458     ASom    C    T        0      0        2 
  10  chr10_11543458     HCab    C    T        1      2        2 
  10  chr10_11543458     HPrz    C    T        0      0        2 
  10  chr10_11543458     ZBoe    C    T        0      0        2 
  10  chr10_11543458     ZGre    C    T        0      0        2 
  10  chr10_11543458     ZHar    C    T        0      0        2 
  10  chr10_11543458   Sample    C    T        0      0        2 
  10  chr10_11543926     AAsi    A    G        0      0        2 
  10  chr10_11543926     AKia    A    G        0      0        2 
  10  chr10_11543926     AOna    A    G        0      0        2 
  10  chr10_11543926     ASom    A    G        0      0        2 
  10  chr10_11543926     HCab    A    G        0      0        2 
  10  chr10_11543926     HPrz    A    G        0      0        2 
  10  chr10_11543926     ZBoe    A    G      0.5      1        2 
  10  chr10_11543926     ZGre    A    G        0      0        2 
  10  chr10_11543926     ZHar    A    G        0      0        2 
  10  chr10_11543926   Sample    A    G        0      0        2 
  10  chr10_11545023     AAsi    C    G        0      0        2 
  10  chr10_11545023     AKia    C    G        0      0        2 
  10  chr10_11545023     AOna    C    G        0      0        2 
  10  chr10_11545023     ASom    C    G        0      0        2 
  10  chr10_11545023     HCab    C    G        0      0        2 
  10  chr10_11545023     HPrz    C    G      0.5      1        2 
  10  chr10_11545023     ZBoe    C    G        0      0        2 
  10  chr10_11545023     ZGre    C    G        0      0        2 
  10  chr10_11545023     ZHar    C    G        0      0        2 
  10  chr10_11545023   Sample    C    G        0      0        2 
  10  chr10_11552214     AAsi    G    A        0      0        2 
  10  chr10_11552214     AKia    G    A        0      0        2 
  10  chr10_11552214     AOna    G    A        0      0        2 
  10  chr10_11552214     ASom    G    A        0      0        2 
  10  chr10_11552214     HCab    G    A        0      0        2 
  10  chr10_11552214     HPrz    G    A        0      0        2 
  10  chr10_11552214     ZBoe    G    A        0      0        2 
  10  chr10_11552214     ZGre    G    A        0      0        2 
  10  chr10_11552214     ZHar    G    A        1      2        2 
  10  chr10_11552214   Sample    G    A        0      0        2 
  10  chr10_11557120     AAsi    T    C        0      0        2 
  10  chr10_11557120     AKia    T    C        0      0        2 
  10  chr10_11557120     AOna    T    C        0      0        2 
  10  chr10_11557120     ASom    T    C        0      0        2 
  10  chr10_11557120     HCab    T    C        0      0        2 
  10  chr10_11557120     HPrz    T    C        0      0        2 
  10  chr10_11557120     ZBoe    T    C        0      0        2 
  10  chr10_11557120     ZGre    T    C        1      2        2 
  10  chr10_11557120     ZHar    T    C        0      0        2 
  10  chr10_11557120   Sample    T    C        0      0        2 
  10  chr10_11561712     AAsi    C    A        0      0        2 
  10  chr10_11561712     AKia    C    A        1      2        2 
  10  chr10_11561712     AOna    C    A        0      0        2 
  10  chr10_11561712     ASom    C    A        0      0        2 
  10  chr10_11561712     HCab    C    A        0      0        2 
  10  chr10_11561712     HPrz    C    A        0      0        2 
  10  chr10_11561712     ZBoe    C    A        0      0        2 
  10  chr10_11561712     ZGre    C    A        0      0        2 
  10  chr10_11561712     ZHar    C    A        0      0        2 
  10  chr10_11561712   Sample    C    A        0      0        2 
  10  chr10_11566064     AAsi    C    G        0      0        2 
  10  chr10_11566064     AKia    C    G        1      2        2 
  10  chr10_11566064     AOna    C    G        0      0        2 
  10  chr10_11566064     ASom    C    G        0      0        2 
  10  chr10_11566064     HCab    C    G        0      0        2 
  10  chr10_11566064     HPrz    C    G        0      0        2 
  10  chr10_11566064     ZBoe    C    G        0      0        2 
  10  chr10_11566064     ZGre    C    G        0      0        2 
  10  chr10_11566064     ZHar    C    G        0      0        2 
  10  chr10_11566064   Sample    C    G        0      0        2 
  10  chr10_11566237     AAsi    A    C        0      0        2 
  10  chr10_11566237     AKia    A    C        1      2        2 
  10  chr10_11566237     AOna    A    C        0      0        2 
  10  chr10_11566237     ASom    A    C        0      0        2 
  10  chr10_11566237     HCab    A    C        0      0        2 
  10  chr10_11566237     HPrz    A    C        0      0        2 
  10  chr10_11566237     ZBoe    A    C        0      0        2 
  10  chr10_11566237     ZGre    A    C        0      0        2 
  10  chr10_11566237     ZHar    A    C        0      0        2 
  10  chr10_11566237   Sample    A    C        0      0        2 
  10  chr10_11575163     AAsi    A    G        0      0        2 
  10  chr10_11575163     AKia    A    G        0      0        2 
  10  chr10_11575163     AOna    A    G        1      2        2 
  10  chr10_11575163     ASom    A    G        0      0        2 
  10  chr10_11575163     HCab    A    G        0      0        2 
  10  chr10_11575163     HPrz    A    G        0      0        2 
  10  chr10_11575163     ZBoe    A    G        0      0        2 
  10  chr10_11575163     ZGre    A    G        0      0        2 
  10  chr10_11575163     ZHar    A    G        0      0        2 
  10  chr10_11575163   Sample    A    G        0      0        2 
  10  chr10_11577537     AAsi    A    G        0      0        2 
  10  chr10_11577537     AKia    A    G        0      0        2 
  10  chr10_11577537     AOna    A    G        0      0        2 
  10  chr10_11577537     ASom    A    G        0      0        2 
  10  chr10_11577537     HCab    A    G        0      0        2 
  10  chr10_11577537     HPrz    A    G        0      0        2 
  10  chr10_11577537     ZBoe    A    G      0.5      1        2 
  10  chr10_11577537     ZGre    A    G        0      0        2 
  10  chr10_11577537     ZHar    A    G        0      0        2 
  10  chr10_11577537   Sample    A    G        0      0        2 
  10  chr10_11581023     AAsi    A    C        0      0        2 
  10  chr10_11581023     AKia    A    C        0      0        2 
  10  chr10_11581023     AOna    A    C        1      2        2 
  10  chr10_11581023     ASom    A    C        0      0        2 
  10  chr10_11581023     HCab    A    C        0      0        2 
  10  chr10_11581023     HPrz    A    C        0      0        2 
  10  chr10_11581023     ZBoe    A    C        0      0        2 
  10  chr10_11581023     ZGre    A    C        0      0        2 
  10  chr10_11581023     ZHar    A    C        0      0        2 
  10  chr10_11581023   Sample    A    C        0      0        2 
  10  chr10_11589113     AAsi    C    T        0      0        2 
  10  chr10_11589113     AKia    C    T        0      0        2 
  10  chr10_11589113     AOna    C    T        0      0        2 
  10  chr10_11589113     ASom    C    T        1      2        2 
  10  chr10_11589113     HCab    C    T        0      0        2 
  10  chr10_11589113     HPrz    C    T        0      0        2 
  10  chr10_11589113     ZBoe    C    T        0      0        2 
  10  chr10_11589113     ZGre    C    T        0      0        2 
  10  chr10_11589113     ZHar    C    T        0      0        2 
  10  chr10_11589113   Sample    C    T        0      0        2 
  10  chr10_11589920     AAsi    T    C      0.5      1        2 
  10  chr10_11589920     AKia    T    C        0      0        2 
  10  chr10_11589920     AOna    T    C        0      0        2 
  10  chr10_11589920     ASom    T    C        0      0        2 
  10  chr10_11589920     HCab    T    C        0      0        2 
  10  chr10_11589920     HPrz    T    C        0      0        2 
  10  chr10_11589920     ZBoe    T    C        0      0        2 
  10  chr10_11589920     ZGre    T    C        0      0        2 
  10  chr10_11589920     ZHar    T    C        0      0        2 
  10  chr10_11589920   Sample    T    C        0      0        2 
  10  chr10_11596966     AAsi    A    T        0      0        2 
  10  chr10_11596966     AKia    A    T        0      0        2 
  10  chr10_11596966     AOna    A    T      0.5      1        2 
  10  chr10_11596966     ASom    A    T        0      0        2 
  10  chr10_11596966     HCab    A    T        0      0        2 
  10  chr10_11596966     HPrz    A    T        0      0        2 
  10  chr10_11596966     ZBoe    A    T        0      0        2 
  10  chr10_11596966     ZGre    A    T        0      0        2 
  10  chr10_11596966     ZHar    A    T        0      0        2 
  10  chr10_11596966   Sample    A    T        0      0        2 
  10  chr10_11597596     AAsi    T    C        0      0        2 
  10  chr10_11597596     AKia    T    C        0      0        2 
  10  chr10_11597596     AOna    T    C        0      0        2 
  10  chr10_11597596     ASom    T    C        1      2        2 
  10  chr10_11597596     HCab    T    C        0      0        2 
  10  chr10_11597596     HPrz    T    C        0      0        2 
  10  chr10_11597596     ZBoe    T    C        0      0        2 
  10  chr10_11597596     ZGre    T    C        0      0        2 
  10  chr10_11597596     ZHar    T    C        0      0        2 
  10  chr10_11597596   Sample    T    C        0      0        2 
  10  chr10_11597773     AAsi    C    G        0      0        2 
  10  chr10_11597773     AKia    C    G        0      0        2 
  10  chr10_11597773     AOna    C    G        0      0        2 
  10  chr10_11597773     ASom    C    G        0      0        2 
  10  chr10_11597773     HCab    C    G        0      0        2 
  10  chr10_11597773     HPrz    C    G        0      0        2 
  10  chr10_11597773     ZBoe    C    G        0      0        2 
  10  chr10_11597773     ZGre    C    G        0      0        2 
  10  chr10_11597773     ZHar    C    G        1      2        2 
  10  chr10_11597773   Sample    C    G        0      0        2 
  10  chr10_11600871     AAsi    G    A        0      0        2 
  10  chr10_11600871     AKia    G    A        0      0        2 
  10  chr10_11600871     AOna    G    A        0      0        2 
  10  chr10_11600871     ASom    G    A        1      2        2 
  10  chr10_11600871     HCab    G    A        0      0        2 
  10  chr10_11600871     HPrz    G    A        0      0        2 
  10  chr10_11600871     ZBoe    G    A        0      0        2 
  10  chr10_11600871     ZGre    G    A        0      0        2 
  10  chr10_11600871     ZHar    G    A        0      0        2 
  10  chr10_11600871   Sample    G    A        0      0        2 
  10  chr10_11601252     AAsi    C    A        0      0        2 
  10  chr10_11601252     AKia    C    A        0      0        2 
  10  chr10_11601252     AOna    C    A        0      0        2 
  10  chr10_11601252     ASom    C    A        0      0        2 
  10  chr10_11601252     HCab    C    A        1      2        2 
  10  chr10_11601252     HPrz    C    A        1      2        2 
  10  chr10_11601252     ZBoe    C    A        0      0        2 
  10  chr10_11601252     ZGre    C    A        0      0        2 
  10  chr10_11601252     ZHar    C    A        0      0        2 
  10  chr10_11601252   Sample    C    A        0      0        2 
  10  chr10_11603766     AAsi    A    T        0      0        2 
  10  chr10_11603766     AKia    A    T        0      0        2 
  10  chr10_11603766     AOna    A    T        0      0        2 
  10  chr10_11603766     ASom    A    T        0      0        2 
  10  chr10_11603766     HCab    A    T        1      2        2 
  10  chr10_11603766     HPrz    A    T        1      2        2 
  10  chr10_11603766     ZBoe    A    T        0      0        2 
  10  chr10_11603766     ZGre    A    T        0      0        2 
  10  chr10_11603766     ZHar    A    T        0      0        2 
  10  chr10_11603766   Sample    A    T        0      0        2 
  10  chr10_11607707     AAsi    C    T        0      0        2 
  10  chr10_11607707     AKia    C    T      0.5      1        2 
  10  chr10_11607707     AOna    C    T        0      0        2 
  10  chr10_11607707     ASom    C    T        0      0        2 
  10  chr10_11607707     HCab    C    T        0      0        2 
  10  chr10_11607707     HPrz    C    T        0      0        2 
  10  chr10_11607707     ZBoe    C    T        0      0        2 
  10  chr10_11607707     ZGre    C    T        0      0        2 
  10  chr10_11607707     ZHar    C    T        0      0        2 
  10  chr10_11607707   Sample    C    T        0      0        2 
  10  chr10_11619324     AAsi    G    A        0      0        2 
  10  chr10_11619324     AKia    G    A        1      2        2 
  10  chr10_11619324     AOna    G    A        0      0        2 
  10  chr10_11619324     ASom    G    A        0      0        2 
  10  chr10_11619324     HCab    G    A        0      0        2 
  10  chr10_11619324     HPrz    G    A        0      0        2 
  10  chr10_11619324     ZBoe    G    A        0      0        2 
  10  chr10_11619324     ZGre    G    A        0      0        2 
  10  chr10_11619324     ZHar    G    A        0      0        2 
  10  chr10_11619324   Sample    G    A        0      0        2 
  10  chr10_11629455     AAsi    C    T        0      0        2 
  10  chr10_11629455     AKia    C    T        0      0        2 
  10  chr10_11629455     AOna    C    T        0      0        2 
  10  chr10_11629455     ASom    C    T        0      0        2 
  10  chr10_11629455     HCab    C    T        1      2        2 
  10  chr10_11629455     HPrz    C    T        1      2        2 
  10  chr10_11629455     ZBoe    C    T        0      0        2 
  10  chr10_11629455     ZGre    C    T        0      0        2 
  10  chr10_11629455     ZHar    C    T        0      0        2 
  10  chr10_11629455   Sample    C    T        0      0        2 
  10  chr10_11629671     AAsi    T    C        0      0        2 
  10  chr10_11629671     AKia    T    C        0      0        2 
  10  chr10_11629671     AOna    T    C        0      0        2 
  10  chr10_11629671     ASom    T    C        0      0        2 
  10  chr10_11629671     HCab    T    C        1      2        2 
  10  chr10_11629671     HPrz    T    C        1      2        2 
  10  chr10_11629671     ZBoe    T    C        0      0        2 
  10  chr10_11629671     ZGre    T    C        0      0        2 
  10  chr10_11629671     ZHar    T    C        0      0        2 
  10  chr10_11629671   Sample    T    C        0      0        2 
  10  chr10_11666067     AAsi    A    G        0      0        2 
  10  chr10_11666067     AKia    A    G        0      0        2 
  10  chr10_11666067     AOna    A    G        0      0        2 
  10  chr10_11666067     ASom    A    G        0      0        2 
  10  chr10_11666067     HCab    A    G        0      0        2 
  10  chr10_11666067     HPrz    A    G        0      0        2 
  10  chr10_11666067     ZBoe    A    G        0      0        2 
  10  chr10_11666067     ZGre    A    G        1      2        2 
  10  chr10_11666067     ZHar    A    G        0      0        2 
  10  chr10_11666067   Sample    A    G        0      0        2 
  10  chr10_11676549     AAsi    C    T        0      0        2 
  10  chr10_11676549     AKia    C    T        1      2        2 
  10  chr10_11676549     AOna    C    T        1      2        2 
  10  chr10_11676549     ASom    C    T        0      0        2 
  10  chr10_11676549     HCab    C    T        0      0        2 
  10  chr10_11676549     HPrz    C    T        0      0        2 
  10  chr10_11676549     ZBoe    C    T        0      0        2 
  10  chr10_11676549     ZGre    C    T        0      0        2 
  10  chr10_11676549     ZHar    C    T        0      0        2 
  10  chr10_11676549   Sample    C    T        0      0        2 
  10  chr10_11676993     AAsi    A    G        0      0        2 
  10  chr10_11676993     AKia    A    G        0      0        2 
  10  chr10_11676993     AOna    A    G        0      0        2 
  10  chr10_11676993     ASom    A    G        0      0        2 
  10  chr10_11676993     HCab    A    G        0      0        2 
  10  chr10_11676993     HPrz    A    G        0      0        2 
  10  chr10_11676993     ZBoe    A    G        0      0        2 
  10  chr10_11676993     ZGre    A    G        0      0        2 
  10  chr10_11676993     ZHar    A    G        1      2        2 
  10  chr10_11676993   Sample    A    G        0      0        2 
  10  chr10_11679551     AAsi    T    A        0      0        2 
  10  chr10_11679551     AKia    T    A      0.5      1        2 
  10  chr10_11679551     AOna    T    A        0      0        2 
  10  chr10_11679551     ASom    T    A        0      0        2 
  10  chr10_11679551     HCab    T    A        0      0        2 
  10  chr10_11679551     HPrz    T    A        0      0        2 
  10  chr10_11679551     ZBoe    T    A        0      0        2 
  10  chr10_11679551     ZGre    T    A        0      0        2 
  10  chr10_11679551     ZHar    T    A        0      0        2 
  10  chr10_11679551   Sample    T    A        0      0        2 
  10  chr10_11694116     AAsi    T    G        0      0        2 
  10  chr10_11694116     AKia    T    G        0      0        2 
  10  chr10_11694116     AOna    T    G        0      0        2 
  10  chr10_11694116     ASom    T    G        0      0        2 
  10  chr10_11694116     HCab    T    G        0      0        2 
  10  chr10_11694116     HPrz    T    G        0      0        2 
  10  chr10_11694116     ZBoe    T    G      0.5      1        2 
  10  chr10_11694116     ZGre    T    G        0      0        2 
  10  chr10_11694116     ZHar    T    G        0      0        2 
  10  chr10_11694116   Sample    T    G        0      0        2 
  10  chr10_11695401     AAsi    T    C        0      0        2 
  10  chr10_11695401     AKia    T    C        0      0        2 
  10  chr10_11695401     AOna    T    C        0      0        2 
  10  chr10_11695401     ASom    T    C        0      0        2 
  10  chr10_11695401     HCab    T    C        0      0        2 
  10  chr10_11695401     HPrz    T    C        0      0        2 
  10  chr10_11695401     ZBoe    T    C        0      0        2 
  10  chr10_11695401     ZGre    T    C        0      0        2 
  10  chr10_11695401     ZHar    T    C      0.5      1        2 
  10  chr10_11695401   Sample    T    C        0      0        2 
  10  chr10_11701375     AAsi    A    G        0      0        2 
  10  chr10_11701375     AKia    A    G        1      2        2 
  10  chr10_11701375     AOna    A    G        0      0        2 
  10  chr10_11701375     ASom    A    G        0      0        2 
  10  chr10_11701375     HCab    A    G        0      0        2 
  10  chr10_11701375     HPrz    A    G        0      0        2 
  10  chr10_11701375     ZBoe    A    G        0      0        2 
  10  chr10_11701375     ZGre    A    G        0      0        2 
  10  chr10_11701375     ZHar    A    G        0      0        2 
  10  chr10_11701375   Sample    A    G        0      0        2 
  10  chr10_11705964     AAsi    T    G        0      0        2 
  10  chr10_11705964     AKia    T    G        0      0        2 
  10  chr10_11705964     AOna    T    G        0      0        2 
  10  chr10_11705964     ASom    T    G        0      0        2 
  10  chr10_11705964     HCab    T    G        0      0        2 
  10  chr10_11705964     HPrz    T    G        0      0        2 
  10  chr10_11705964     ZBoe    T    G        0      0        2 
  10  chr10_11705964     ZGre    T    G      0.5      1        2 
  10  chr10_11705964     ZHar    T    G        0      0        2 
  10  chr10_11705964   Sample    T    G        0      0        2 
  10  chr10_11710737     AAsi    G    A        0      0        2 
  10  chr10_11710737     AKia    G    A        0      0        2 
  10  chr10_11710737     AOna    G    A        0      0        2 
  10  chr10_11710737     ASom    G    A        0      0        2 
  10  chr10_11710737     HCab    G    A        1      2        2 
  10  chr10_11710737     HPrz    G    A        1      2        2 
  10  chr10_11710737     ZBoe    G    A        0      0        2 
  10  chr10_11710737     ZGre    G    A        0      0        2 
  10  chr10_11710737     ZHar    G    A        0      0        2 
  10  chr10_11710737   Sample    G    A        0      0        2 
  10  chr10_11712018     AAsi    T    C        0      0        2 
  10  chr10_11712018     AKia    T    C        0      0        2 
  10  chr10_11712018     AOna    T    C        0      0        2 
  10  chr10_11712018     ASom    T    C        0      0        2 
  10  chr10_11712018     HCab    T    C        1      2        2 
  10  chr10_11712018     HPrz    T    C        1      2        2 
  10  chr10_11712018     ZBoe    T    C        0      0        2 
  10  chr10_11712018     ZGre    T    C        0      0        2 
  10  chr10_11712018     ZHar    T    C        0      0        2 
  10  chr10_11712018   Sample    T    C        0      0        2 
  10  chr10_11722116     AAsi    A    G        0      0        2 
  10  chr10_11722116     AKia    A    G        0      0        2 
  10  chr10_11722116     AOna    A    G        0      0        2 
  10  chr10_11722116     ASom    A    G        1      2        2 
  10  chr10_11722116     HCab    A    G        0      0        2 
  10  chr10_11722116     HPrz    A    G        0      0        2 
  10  chr10_11722116     ZBoe    A    G        0      0        2 
  10  chr10_11722116     ZGre    A    G        1      2        2 
  10  chr10_11722116     ZHar    A    G        0      0        2 
  10  chr10_11722116   Sample    A    G        0      0        2 
  10  chr10_11728231     AAsi    C    T        0      0        2 
  10  chr10_11728231     AKia    C    T        0      0        2 
  10  chr10_11728231     AOna    C    T        0      0        2 
  10  chr10_11728231     ASom    C    T        0      0        2 
  10  chr10_11728231     HCab    C    T        0      0        2 
  10  chr10_11728231     HPrz    C    T        0      0        2 
  10  chr10_11728231     ZBoe    C    T        0      0        2 
  10  chr10_11728231     ZGre    C    T        0      0        2 
  10  chr10_11728231     ZHar    C    T        1      2        2 
  10  chr10_11728231   Sample    C    T        0      0        2 
  10  chr10_11730147     AAsi    T    A        0      0        2 
  10  chr10_11730147     AKia    T    A        0      0        2 
  10  chr10_11730147     AOna    T    A        0      0        2 
  10  chr10_11730147     ASom    T    A        0      0        2 
  10  chr10_11730147     HCab    T    A        1      2        2 
  10  chr10_11730147     HPrz    T    A        1      2        2 
  10  chr10_11730147     ZBoe    T    A        0      0        2 
  10  chr10_11730147     ZGre    T    A        0      0        2 
  10  chr10_11730147     ZHar    T    A        0      0        2 
  10  chr10_11730147   Sample    T    A        0      0        2 
  10  chr10_11731946     AAsi    T    C        0      0        2 
  10  chr10_11731946     AKia    T    C        0      0        2 
  10  chr10_11731946     AOna    T    C        0      0        2 
  10  chr10_11731946     ASom    T    C        0      0        2 
  10  chr10_11731946     HCab    T    C        0      0        2 
  10  chr10_11731946     HPrz    T    C        0      0        2 
  10  chr10_11731946     ZBoe    T    C        1      2        2 
  10  chr10_11731946     ZGre    T    C        0      0        2 
  10  chr10_11731946     ZHar    T    C        0      0        2 
  10  chr10_11731946   Sample    T    C        0      0        2 
  10  chr10_11732196     AAsi    T    C        0      0        2 
  10  chr10_11732196     AKia    T    C        0      0        2 
  10  chr10_11732196     AOna    T    C        0      0        2 
  10  chr10_11732196     ASom    T    C        0      0        2 
  10  chr10_11732196     HCab    T    C        1      2        2 
  10  chr10_11732196     HPrz    T    C        1      2        2 
  10  chr10_11732196     ZBoe    T    C        0      0        2 
  10  chr10_11732196     ZGre    T    C        0      0        2 
  10  chr10_11732196     ZHar    T    C        0      0        2 
  10  chr10_11732196   Sample    T    C        0      0        2 
  10  chr10_11741176     AAsi    T    C      0.5      1        2 
  10  chr10_11741176     AKia    T    C        0      0        2 
  10  chr10_11741176     AOna    T    C        0      0        2 
  10  chr10_11741176     ASom    T    C        0      0        2 
  10  chr10_11741176     HCab    T    C        0      0        2 
  10  chr10_11741176     HPrz    T    C        0      0        2 
  10  chr10_11741176     ZBoe    T    C        0      0        2 
  10  chr10_11741176     ZGre    T    C        0      0        2 
  10  chr10_11741176     ZHar    T    C        0      0        2 
  10  chr10_11741176   Sample    T    C        0      0        2 
  10  chr10_11745756     AAsi    C    A        0      0        2 
  10  chr10_11745756     AKia    C    A        0      0        2 
  10  chr10_11745756     AOna    C    A        0      0        2 
  10  chr10_11745756     ASom    C    A        0      0        2 
  10  chr10_11745756     HCab    C    A        0      0        2 
  10  chr10_11745756     HPrz    C    A        0      0        2 
  10  chr10_11745756     ZBoe    C    A        0      0        2 
  10  chr10_11745756     ZGre    C    A        0      0        2 
  10  chr10_11745756     ZHar    C    A        1      2        2 
  10  chr10_11745756   Sample    C    A        0      0        2 
  10  chr10_11767195     AAsi    G    A        0      0        2 
  10  chr10_11767195     AKia    G    A        0      0        2 
  10  chr10_11767195     AOna    G    A        0      0        2 
  10  chr10_11767195     ASom    G    A        0      0        2 
  10  chr10_11767195     HCab    G    A        1      2        2 
  10  chr10_11767195     HPrz    G    A        1      2        2 
  10  chr10_11767195     ZBoe    G    A        0      0        2 
  10  chr10_11767195     ZGre    G    A        0      0        2 
  10  chr10_11767195     ZHar    G    A        0      0        2 
  10  chr10_11767195   Sample    G    A        0      0        2 
  10  chr10_11769922     AAsi    A    C        0      0        2 
  10  chr10_11769922     AKia    A    C        0      0        2 
  10  chr10_11769922     AOna    A    C        0      0        2 
  10  chr10_11769922     ASom    A    C        0      0        2 
  10  chr10_11769922     HCab    A    C        1      2        2 
  10  chr10_11769922     HPrz    A    C        1      2        2 
  10  chr10_11769922     ZBoe    A    C        0      0        2 
  10  chr10_11769922     ZGre    A    C        0      0        2 
  10  chr10_11769922     ZHar    A    C        0      0        2 
  10  chr10_11769922   Sample    A    C        0      0        2 
  10  chr10_11777958     AAsi    C    A        0      0        2 
  10  chr10_11777958     AKia    C    A        0      0        2 
  10  chr10_11777958     AOna    C    A        0      0        2 
  10  chr10_11777958     ASom    C    A        0      0        2 
  10  chr10_11777958     HCab    C    A        0      0        2 
  10  chr10_11777958     HPrz    C    A        1      2        2 
  10  chr10_11777958     ZBoe    C    A        0      0        2 
  10  chr10_11777958     ZGre    C    A        0      0        2 
  10  chr10_11777958     ZHar    C    A        0      0        2 
  10  chr10_11777958   Sample    C    A        0      0        2 
  10  chr10_11778199     AAsi    A    G        0      0        2 
  10  chr10_11778199     AKia    A    G        0      0        2 
  10  chr10_11778199     AOna    A    G        0      0        2 
  10  chr10_11778199     ASom    A    G        0      0        2 
  10  chr10_11778199     HCab    A    G        0      0        2 
  10  chr10_11778199     HPrz    A    G        0      0        2 
  10  chr10_11778199     ZBoe    A    G        0      0        2 
  10  chr10_11778199     ZGre    A    G      0.5      1        2 
  10  chr10_11778199     ZHar    A    G        0      0        2 
  10  chr10_11778199   Sample    A    G        0      0        2 
  10  chr10_11791013     AAsi    T    C        0      0        2 
  10  chr10_11791013     AKia    T    C        0      0        2 
  10  chr10_11791013     AOna    T    C        0      0        2 
  10  chr10_11791013     ASom    T    C        0      0        2 
  10  chr10_11791013     HCab    T    C        1      2        2 
  10  chr10_11791013     HPrz    T    C        0      0        2 
  10  chr10_11791013     ZBoe    T    C        0      0        2 
  10  chr10_11791013     ZGre    T    C        0      0        2 
  10  chr10_11791013     ZHar    T    C        0      0        2 
  10  chr10_11791013   Sample    T    C        0      0        2 
  10  chr10_11791224     AAsi    C    G        1      2        2 
  10  chr10_11791224     AKia    C    G        0      0        2 
  10  chr10_11791224     AOna    C    G        0      0        2 
  10  chr10_11791224     ASom    C    G        1      2        2 
  10  chr10_11791224     HCab    C    G        0      0        2 
  10  chr10_11791224     HPrz    C    G        0      0        2 
  10  chr10_11791224     ZBoe    C    G        0      0        2 
  10  chr10_11791224     ZGre    C    G        0      0        2 
  10  chr10_11791224     ZHar    C    G        0      0        2 
  10  chr10_11791224   Sample    C    G        1      2        2 
  10  chr10_11802758     AAsi    A    T        1      2        2 
  10  chr10_11802758     AKia    A    T        0      0        2 
  10  chr10_11802758     AOna    A    T        0      0        2 
  10  chr10_11802758     ASom    A    T        1      2        2 
  10  chr10_11802758     HCab    A    T        0      0        2 
  10  chr10_11802758     HPrz    A    T        0      0        2 
  10  chr10_11802758     ZBoe    A    T        0      0        2 
  10  chr10_11802758     ZGre    A    T        0      0        2 
  10  chr10_11802758     ZHar    A    T        0      0        2 
  10  chr10_11802758   Sample    A    T        1      2        2 
  10  chr10_11802946     AAsi    C    T        1      2        2 
  10  chr10_11802946     AKia    C    T        0      0        2 
  10  chr10_11802946     AOna    C    T        0      0        2 
  10  chr10_11802946     ASom    C    T        1      2        2 
  10  chr10_11802946     HCab    C    T        1      2        2 
  10  chr10_11802946     HPrz    C    T        1      2        2 
  10  chr10_11802946     ZBoe    C    T        0      0        2 
  10  chr10_11802946     ZGre    C    T        0      0        2 
  10  chr10_11802946     ZHar    C    T        0      0        2 
  10  chr10_11802946   Sample    C    T        1      2        2 
  10  chr10_11803964     AAsi    A    G        0      0        2 
  10  chr10_11803964     AKia    A    G        0      0        2 
  10  chr10_11803964     AOna    A    G        0      0        2 
  10  chr10_11803964     ASom    A    G        0      0        2 
  10  chr10_11803964     HCab    A    G        0      0        2 
  10  chr10_11803964     HPrz    A    G        0      0        2 
  10  chr10_11803964     ZBoe    A    G      0.5      1        2 
  10  chr10_11803964     ZGre    A    G        0      0        2 
  10  chr10_11803964     ZHar    A    G        0      0        2 
  10  chr10_11803964   Sample    A    G        0      0        2 
  10  chr10_11804391     AAsi    G    T        1      2        2 
  10  chr10_11804391     AKia    G    T        0      0        2 
  10  chr10_11804391     AOna    G    T        0      0        2 
  10  chr10_11804391     ASom    G    T        1      2        2 
  10  chr10_11804391     HCab    G    T        0      0        2 
  10  chr10_11804391     HPrz    G    T        0      0        2 
  10  chr10_11804391     ZBoe    G    T        0      0        2 
  10  chr10_11804391     ZGre    G    T        0      0        2 
  10  chr10_11804391     ZHar    G    T        0      0        2 
  10  chr10_11804391   Sample    G    T        1      2        2 
  10  chr10_11805968     AAsi    G    A        0      0        2 
  10  chr10_11805968     AKia    G    A        0      0        2 
  10  chr10_11805968     AOna    G    A        0      0        2 
  10  chr10_11805968     ASom    G    A        0      0        2 
  10  chr10_11805968     HCab    G    A        0      0        2 
  10  chr10_11805968     HPrz    G    A        0      0        2 
  10  chr10_11805968     ZBoe    G    A        0      0        2 
  10  chr10_11805968     ZGre    G    A        1      2        2 
  10  chr10_11805968     ZHar    G    A        0      0        2 
  10  chr10_11805968   Sample    G    A        0      0        2 
  10  chr10_11813343     AAsi    T    C        0      0        2 
  10  chr10_11813343     AKia    T    C        0      0        2 
  10  chr10_11813343     AOna    T    C        0      0        2 
  10  chr10_11813343     ASom    T    C        0      0        2 
  10  chr10_11813343     HCab    T    C        0      0        2 
  10  chr10_11813343     HPrz    T    C        0      0        2 
  10  chr10_11813343     ZBoe    T    C        0      0        2 
  10  chr10_11813343     ZGre    T    C      0.5      1        2 
  10  chr10_11813343     ZHar    T    C        0      0        2 
  10  chr10_11813343   Sample    T    C        0      0        2 
  10  chr10_11818050     AAsi    A    G        1      2        2 
  10  chr10_11818050     AKia    A    G        0      0        2 
  10  chr10_11818050     AOna    A    G        0      0        2 
  10  chr10_11818050     ASom    A    G        1      2        2 
  10  chr10_11818050     HCab    A    G        0      0        2 
  10  chr10_11818050     HPrz    A    G        0      0        2 
  10  chr10_11818050     ZBoe    A    G        0      0        2 
  10  chr10_11818050     ZGre    A    G        0      0        2 
  10  chr10_11818050     ZHar    A    G        0      0        2 
  10  chr10_11818050   Sample    A    G        1      2        2 
  10  chr10_11818808     AAsi    T    C        0      0        2 
  10  chr10_11818808     AKia    T    C        0      0        2 
  10  chr10_11818808     AOna    T    C        0      0        2 
  10  chr10_11818808     ASom    T    C        0      0        2 
  10  chr10_11818808     HCab    T    C        1      2        2 
  10  chr10_11818808     HPrz    T    C      0.5      1        2 
  10  chr10_11818808     ZBoe    T    C        0      0        2 
  10  chr10_11818808     ZGre    T    C        0      0        2 
  10  chr10_11818808     ZHar    T    C        0      0        2 
  10  chr10_11818808   Sample    T    C        0      0        2 
  10  chr10_11818809     AAsi    A    G        0      0        2 
  10  chr10_11818809     AKia    A    G        0      0        2 
  10  chr10_11818809     AOna    A    G        0      0        2 
  10  chr10_11818809     ASom    A    G        0      0        2 
  10  chr10_11818809     HCab    A    G        0      0        2 
  10  chr10_11818809     HPrz    A    G        0      0        2 
  10  chr10_11818809     ZBoe    A    G        0      0        2 
  10  chr10_11818809     ZGre    A    G        0      0        2 
  10  chr10_11818809     ZHar    A    G        1      2        2 
  10  chr10_11818809   Sample    A    G        0      0        2 
  10  chr10_11835502     AAsi    G    C        0      0        2 
  10  chr10_11835502     AKia    G    C        0      0        2 
  10  chr10_11835502     AOna    G    C        0      0        2 
  10  chr10_11835502     ASom    G    C        0      0        2 
  10  chr10_11835502     HCab    G    C        1      2        2 
  10  chr10_11835502     HPrz    G    C        1      2        2 
  10  chr10_11835502     ZBoe    G    C        0      0        2 
  10  chr10_11835502     ZGre    G    C        0      0        2 
  10  chr10_11835502     ZHar    G    C        0      0        2 
  10  chr10_11835502   Sample    G    C        0      0        2 
  10  chr10_11847531     AAsi    A    G        0      0        2 
  10  chr10_11847531     AKia    A    G      0.5      1        2 
  10  chr10_11847531     AOna    A    G        0      0        2 
  10  chr10_11847531     ASom    A    G        0      0        2 
  10  chr10_11847531     HCab    A    G        0      0        2 
  10  chr10_11847531     HPrz    A    G        0      0        2 
  10  chr10_11847531     ZBoe    A    G        0      0        2 
  10  chr10_11847531     ZGre    A    G        0      0        2 
  10  chr10_11847531     ZHar    A    G        0      0        2 
  10  chr10_11847531   Sample    A    G        0      0        2 
  10  chr10_11847795     AAsi    C    T        0      0        2 
  10  chr10_11847795     AKia    C    T        0      0        2 
  10  chr10_11847795     AOna    C    T      0.5      1        2 
  10  chr10_11847795     ASom    C    T        0      0        2 
  10  chr10_11847795     HCab    C    T        0      0        2 
  10  chr10_11847795     HPrz    C    T        0      0        2 
  10  chr10_11847795     ZBoe    C    T        0      0        2 
  10  chr10_11847795     ZGre    C    T        0      0        2 
  10  chr10_11847795     ZHar    C    T        0      0        2 
  10  chr10_11847795   Sample    C    T        0      0        2 
  10  chr10_11853453     AAsi    C    T        0      0        2 
  10  chr10_11853453     AKia    C    T        0      0        2 
  10  chr10_11853453     AOna    C    T        0      0        2 
  10  chr10_11853453     ASom    C    T        0      0        2 
  10  chr10_11853453     HCab    C    T        0      0        2 
  10  chr10_11853453     HPrz    C    T        0      0        2 
  10  chr10_11853453     ZBoe    C    T      0.5      1        2 
  10  chr10_11853453     ZGre    C    T        0      0        2 
  10  chr10_11853453     ZHar    C    T        0      0        2 
  10  chr10_11853453   Sample    C    T        0      0        2 
  10  chr10_11855626     AAsi    G    A        0      0        2 
  10  chr10_11855626     AKia    G    A        0      0        2 
  10  chr10_11855626     AOna    G    A        0      0        2 
  10  chr10_11855626     ASom    G    A        0      0        2 
  10  chr10_11855626     HCab    G    A        0      0        2 
  10  chr10_11855626     HPrz    G    A        0      0        2 
  10  chr10_11855626     ZBoe    G    A        0      0        2 
  10  chr10_11855626     ZGre    G    A      0.5      1        2 
  10  chr10_11855626     ZHar    G    A        0      0        2 
  10  chr10_11855626   Sample    G    A        0      0        2 
  10  chr10_11856074     AAsi    T    C        0      0        2 
  10  chr10_11856074     AKia    T    C        0      0        2 
  10  chr10_11856074     AOna    T    C        0      0        2 
  10  chr10_11856074     ASom    T    C        0      0        2 
  10  chr10_11856074     HCab    T    C        0      0        2 
  10  chr10_11856074     HPrz    T    C      0.5      1        2 
  10  chr10_11856074     ZBoe    T    C        0      0        2 
  10  chr10_11856074     ZGre    T    C        0      0        2 
  10  chr10_11856074     ZHar    T    C        0      0        2 
  10  chr10_11856074   Sample    T    C        0      0        2 
  10  chr10_11856886     AAsi    T    G        0      0        2 
  10  chr10_11856886     AKia    T    G        0      0        2 
  10  chr10_11856886     AOna    T    G        0      0        2 
  10  chr10_11856886     ASom    T    G        0      0        2 
  10  chr10_11856886     HCab    T    G        0      0        2 
  10  chr10_11856886     HPrz    T    G        0      0        2 
  10  chr10_11856886     ZBoe    T    G      0.5      1        2 
  10  chr10_11856886     ZGre    T    G        1      2        2 
  10  chr10_11856886     ZHar    T    G        0      0        2 
  10  chr10_11856886   Sample    T    G        0      0        2 
  10  chr10_11858750     AAsi    A    G        0      0        2 
  10  chr10_11858750     AKia    A    G        0      0        2 
  10  chr10_11858750     AOna    A    G        0      0        2 
  10  chr10_11858750     ASom    A    G        0      0        2 
  10  chr10_11858750     HCab    A    G        1      2        2 
  10  chr10_11858750     HPrz    A    G        1      2        2 
  10  chr10_11858750     ZBoe    A    G        0      0        2 
  10  chr10_11858750     ZGre    A    G        0      0        2 
  10  chr10_11858750     ZHar    A    G        0      0        2 
  10  chr10_11858750   Sample    A    G        0      0        2 
  10  chr10_11859362     AAsi    G    A        0      0        2 
  10  chr10_11859362     AKia    G    A        0      0        2 
  10  chr10_11859362     AOna    G    A        0      0        2 
  10  chr10_11859362     ASom    G    A        0      0        2 
  10  chr10_11859362     HCab    G    A        1      2        2 
  10  chr10_11859362     HPrz    G    A        0      0        2 
  10  chr10_11859362     ZBoe    G    A        0      0        2 
  10  chr10_11859362     ZGre    G    A        0      0        2 
  10  chr10_11859362     ZHar    G    A        0      0        2 
  10  chr10_11859362   Sample    G    A        0      0        2 
  10  chr10_11863506     AAsi    T    C        0      0        2 
  10  chr10_11863506     AKia    T    C        0      0        2 
  10  chr10_11863506     AOna    T    C        0      0        2 
  10  chr10_11863506     ASom    T    C        0      0        2 
  10  chr10_11863506     HCab    T    C        1      2        2 
  10  chr10_11863506     HPrz    T    C        1      2        2 
  10  chr10_11863506     ZBoe    T    C        0      0        2 
  10  chr10_11863506     ZGre    T    C        0      0        2 
  10  chr10_11863506     ZHar    T    C        0      0        2 
  10  chr10_11863506   Sample    T    C        0      0        2 
  10  chr10_11867347     AAsi    A    G        0      0        2 
  10  chr10_11867347     AKia    A    G        1      2        2 
  10  chr10_11867347     AOna    A    G        1      2        2 
  10  chr10_11867347     ASom    A    G        0      0        2 
  10  chr10_11867347     HCab    A    G        0      0        2 
  10  chr10_11867347     HPrz    A    G        0      0        2 
  10  chr10_11867347     ZBoe    A    G        0      0        2 
  10  chr10_11867347     ZGre    A    G        0      0        2 
  10  chr10_11867347     ZHar    A    G        0      0        2 
  10  chr10_11867347   Sample    A    G        0      0        2 
  10  chr10_11868140     AAsi    T    A        0      0        2 
  10  chr10_11868140     AKia    T    A        0      0        2 
  10  chr10_11868140     AOna    T    A        0      0        2 
  10  chr10_11868140     ASom    T    A        0      0        2 
  10  chr10_11868140     HCab    T    A        1      2        2 
  10  chr10_11868140     HPrz    T    A        0      0        2 
  10  chr10_11868140     ZBoe    T    A        0      0        2 
  10  chr10_11868140     ZGre    T    A        0      0        2 
  10  chr10_11868140     ZHar    T    A        0      0        2 
  10  chr10_11868140   Sample    T    A        0      0        2 
  10  chr10_11868429     AAsi    C    A        1      2        2 
  10  chr10_11868429     AKia    C    A        1      2        2 
  10  chr10_11868429     AOna    C    A        1      2        2 
  10  chr10_11868429     ASom    C    A        1      2        2 
  10  chr10_11868429     HCab    C    A        0      0        2 
  10  chr10_11868429     HPrz    C    A        0      0        2 
  10  chr10_11868429     ZBoe    C    A        0      0        2 
  10  chr10_11868429     ZGre    C    A        0      0        2 
  10  chr10_11868429     ZHar    C    A        0      0        2 
  10  chr10_11868429   Sample    C    A        1      2        2 
  10  chr10_11871886     AAsi    T    C        0      0        2 
  10  chr10_11871886     AKia    T    C        0      0        2 
  10  chr10_11871886     AOna    T    C        0      0        2 
  10  chr10_11871886     ASom    T    C        0      0        2 
  10  chr10_11871886     HCab    T    C        0      0        2 
  10  chr10_11871886     HPrz    T    C        0      0        2 
  10  chr10_11871886     ZBoe    T    C        0      0        2 
  10  chr10_11871886     ZGre    T    C      0.5      1        2 
  10  chr10_11871886     ZHar    T    C        0      0        2 
  10  chr10_11871886   Sample    T    C        0      0        2 
  10  chr10_11877907     AAsi    A    G        0      0        2 
  10  chr10_11877907     AKia    A    G        1      2        2 
  10  chr10_11877907     AOna    A    G        1      2        2 
  10  chr10_11877907     ASom    A    G        0      0        2 
  10  chr10_11877907     HCab    A    G        0      0        2 
  10  chr10_11877907     HPrz    A    G        0      0        2 
  10  chr10_11877907     ZBoe    A    G        0      0        2 
  10  chr10_11877907     ZGre    A    G        0      0        2 
  10  chr10_11877907     ZHar    A    G        0      0        2 
  10  chr10_11877907   Sample    A    G        0      0        2 
  10  chr10_11878933     AAsi    T    C        0      0        2 
  10  chr10_11878933     AKia    T    C        0      0        2 
  10  chr10_11878933     AOna    T    C        0      0        2 
  10  chr10_11878933     ASom    T    C        0      0        2 
  10  chr10_11878933     HCab    T    C        0      0        2 
  10  chr10_11878933     HPrz    T    C        0      0        2 
  10  chr10_11878933     ZBoe    T    C      0.5      1        2 
  10  chr10_11878933     ZGre    T    C        0      0        2 
  10  chr10_11878933     ZHar    T    C        0      0        2 
  10  chr10_11878933   Sample    T    C        0      0        2 
  10  chr10_11887410     AAsi    A    G        0      0        2 
  10  chr10_11887410     AKia    A    G        0      0        2 
  10  chr10_11887410     AOna    A    G        0      0        2 
  10  chr10_11887410     ASom    A    G        0      0        2 
  10  chr10_11887410     HCab    A    G        0      0        2 
  10  chr10_11887410     HPrz    A    G        0      0        2 
  10  chr10_11887410     ZBoe    A    G        0      0        2 
  10  chr10_11887410     ZGre    A    G        0      0        2 
  10  chr10_11887410     ZHar    A    G        1      2        2 
  10  chr10_11887410   Sample    A    G        0      0        2 
  10  chr10_11902395     AAsi    C    T        1      2        2 
  10  chr10_11902395     AKia    C    T        0      0        2 
  10  chr10_11902395     AOna    C    T        0      0        2 
  10  chr10_11902395     ASom    C    T        0      0        2 
  10  chr10_11902395     HCab    C    T        0      0        2 
  10  chr10_11902395     HPrz    C    T        0      0        2 
  10  chr10_11902395     ZBoe    C    T        0      0        2 
  10  chr10_11902395     ZGre    C    T        0      0        2 
  10  chr10_11902395     ZHar    C    T        0      0        2 
  10  chr10_11902395   Sample    C    T        1      2        2 
  10  chr10_11916304     AAsi    G    T        0      0        2 
  10  chr10_11916304     AKia    G    T        0      0        2 
  10  chr10_11916304     AOna    G    T        1      2        2 
  10  chr10_11916304     ASom    G    T        0      0        2 
  10  chr10_11916304     HCab    G    T        0      0        2 
  10  chr10_11916304     HPrz    G    T        0      0        2 
  10  chr10_11916304     ZBoe    G    T        0      0        2 
  10  chr10_11916304     ZGre    G    T        0      0        2 
  10  chr10_11916304     ZHar    G    T        0      0        2 
  10  chr10_11916304   Sample    G    T        0      0        2 
  10  chr10_11917473     AAsi    G    A        1      2        2 
  10  chr10_11917473     AKia    G    A        0      0        2 
  10  chr10_11917473     AOna    G    A        0      0        2 
  10  chr10_11917473     ASom    G    A        0      0        2 
  10  chr10_11917473     HCab    G    A        0      0        2 
  10  chr10_11917473     HPrz    G    A        0      0        2 
  10  chr10_11917473     ZBoe    G    A        0      0        2 
  10  chr10_11917473     ZGre    G    A        0      0        2 
  10  chr10_11917473     ZHar    G    A        0      0        2 
  10  chr10_11917473   Sample    G    A        0      0        2 
  10  chr10_11921245     AAsi    T    C        0      0        2 
  10  chr10_11921245     AKia    T    C        0      0        2 
  10  chr10_11921245     AOna    T    C        0      0        2 
  10  chr10_11921245     ASom    T    C        0      0        2 
  10  chr10_11921245     HCab    T    C        0      0        2 
  10  chr10_11921245     HPrz    T    C        0      0        2 
  10  chr10_11921245     ZBoe    T    C        0      0        2 
  10  chr10_11921245     ZGre    T    C        1      2        2 
  10  chr10_11921245     ZHar    T    C        0      0        2 
  10  chr10_11921245   Sample    T    C        0      0        2 
  10  chr10_11926009     AAsi    A    G        0      0        2 
  10  chr10_11926009     AKia    A    G        0      0        2 
  10  chr10_11926009     AOna    A    G        0      0        2 
  10  chr10_11926009     ASom    A    G        0      0        2 
  10  chr10_11926009     HCab    A    G        1      2        2 
  10  chr10_11926009     HPrz    A    G        1      2        2 
  10  chr10_11926009     ZBoe    A    G        0      0        2 
  10  chr10_11926009     ZGre    A    G        0      0        2 
  10  chr10_11926009     ZHar    A    G        0      0        2 
  10  chr10_11926009   Sample    A    G        0      0        2 
  10  chr10_11929263     AAsi    T    C        0      0        2 
  10  chr10_11929263     AKia    T    C        0      0        2 
  10  chr10_11929263     AOna    T    C        0      0        2 
  10  chr10_11929263     ASom    T    C        0      0        2 
  10  chr10_11929263     HCab    T    C        1      2        2 
  10  chr10_11929263     HPrz    T    C        1      2        2 
  10  chr10_11929263     ZBoe    T    C        0      0        2 
  10  chr10_11929263     ZGre    T    C        0      0        2 
  10  chr10_11929263     ZHar    T    C        0      0        2 
  10  chr10_11929263   Sample    T    C        0      0        2 
  10  chr10_11932382     AAsi    T    C        0      0        2 
  10  chr10_11932382     AKia    T    C        0      0        2 
  10  chr10_11932382     AOna    T    C        0      0        2 
  10  chr10_11932382     ASom    T    C        0      0        2 
  10  chr10_11932382     HCab    T    C        0      0        2 
  10  chr10_11932382     HPrz    T    C        0      0        2 
  10  chr10_11932382     ZBoe    T    C      0.5      1        2 
  10  chr10_11932382     ZGre    T    C        1      2        2 
  10  chr10_11932382     ZHar    T    C        0      0        2 
  10  chr10_11932382   Sample    T    C        0      0        2 
  10  chr10_11934290     AAsi    A    G        1      2        2 
  10  chr10_11934290     AKia    A    G        0      0        2 
  10  chr10_11934290     AOna    A    G        0      0        2 
  10  chr10_11934290     ASom    A    G        1      2        2 
  10  chr10_11934290     HCab    A    G        0      0        2 
  10  chr10_11934290     HPrz    A    G        0      0        2 
  10  chr10_11934290     ZBoe    A    G        0      0        2 
  10  chr10_11934290     ZGre    A    G        0      0        2 
  10  chr10_11934290     ZHar    A    G        0      0        2 
  10  chr10_11934290   Sample    A    G        1      2        2 
  10  chr10_11937245     AAsi    C    G        0      0        2 
  10  chr10_11937245     AKia    C    G        0      0        2 
  10  chr10_11937245     AOna    C    G        0      0        2 
  10  chr10_11937245     ASom    C    G        0      0        2 
  10  chr10_11937245     HCab    C    G        1      2        2 
  10  chr10_11937245     HPrz    C    G        1      2        2 
  10  chr10_11937245     ZBoe    C    G        0      0        2 
  10  chr10_11937245     ZGre    C    G        0      0        2 
  10  chr10_11937245     ZHar    C    G        0      0        2 
  10  chr10_11937245   Sample    C    G        0      0        2 
  10  chr10_11938245     AAsi    A    G        0      0        2 
  10  chr10_11938245     AKia    A    G      0.5      1        2 
  10  chr10_11938245     AOna    A    G        0      0        2 
  10  chr10_11938245     ASom    A    G        0      0        2 
  10  chr10_11938245     HCab    A    G        0      0        2 
  10  chr10_11938245     HPrz    A    G        0      0        2 
  10  chr10_11938245     ZBoe    A    G        0      0        2 
  10  chr10_11938245     ZGre    A    G        0      0        2 
  10  chr10_11938245     ZHar    A    G        0      0        2 
  10  chr10_11938245   Sample    A    G        0      0        2 
  10  chr10_11938982     AAsi    A    G        0      0        2 
  10  chr10_11938982     AKia    A    G        0      0        2 
  10  chr10_11938982     AOna    A    G        0      0        2 
  10  chr10_11938982     ASom    A    G        0      0        2 
  10  chr10_11938982     HCab    A    G        1      2        2 
  10  chr10_11938982     HPrz    A    G        1      2        2 
  10  chr10_11938982     ZBoe    A    G        0      0        2 
  10  chr10_11938982     ZGre    A    G        0      0        2 
  10  chr10_11938982     ZHar    A    G        0      0        2 
  10  chr10_11938982   Sample    A    G        0      0        2 
  10  chr10_11941434     AAsi    A    G        0      0        2 
  10  chr10_11941434     AKia    A    G        0      0        2 
  10  chr10_11941434     AOna    A    G        1      2        2 
  10  chr10_11941434     ASom    A    G        0      0        2 
  10  chr10_11941434     HCab    A    G        0      0        2 
  10  chr10_11941434     HPrz    A    G        0      0        2 
  10  chr10_11941434     ZBoe    A    G        0      0        2 
  10  chr10_11941434     ZGre    A    G        0      0        2 
  10  chr10_11941434     ZHar    A    G        0      0        2 
  10  chr10_11941434   Sample    A    G        0      0        2 
  10  chr10_11947975     AAsi    A    G        0      0        2 
  10  chr10_11947975     AKia    A    G        0      0        2 
  10  chr10_11947975     AOna    A    G        0      0        2 
  10  chr10_11947975     ASom    A    G        0      0        2 
  10  chr10_11947975     HCab    A    G        1      2        2 
  10  chr10_11947975     HPrz    A    G        1      2        2 
  10  chr10_11947975     ZBoe    A    G        0      0        2 
  10  chr10_11947975     ZGre    A    G        0      0        2 
  10  chr10_11947975     ZHar    A    G        0      0        2 
  10  chr10_11947975   Sample    A    G        0      0        2 
  10  chr10_11950197     AAsi    C    T        0      0        2 
  10  chr10_11950197     AKia    C    T        0      0        2 
  10  chr10_11950197     AOna    C    T        0      0        2 
  10  chr10_11950197     ASom    C    T        0      0        2 
  10  chr10_11950197     HCab    C    T        1      2        2 
  10  chr10_11950197     HPrz    C    T        1      2        2 
  10  chr10_11950197     ZBoe    C    T        0      0        2 
  10  chr10_11950197     ZGre    C    T        0      0        2 
  10  chr10_11950197     ZHar    C    T        0      0        2 
  10  chr10_11950197   Sample    C    T        0      0        2 
  10  chr10_11951397     AAsi    C    T        0      0        2 
  10  chr10_11951397     AKia    C    T        0      0        2 
  10  chr10_11951397     AOna    C    T        0      0        2 
  10  chr10_11951397     ASom    C    T        0      0        2 
  10  chr10_11951397     HCab    C    T        1      2        2 
  10  chr10_11951397     HPrz    C    T      0.5      1        2 
  10  chr10_11951397     ZBoe    C    T        0      0        2 
  10  chr10_11951397     ZGre    C    T        0      0        2 
  10  chr10_11951397     ZHar    C    T        0      0        2 
  10  chr10_11951397   Sample    C    T        0      0        2 
  10  chr10_11953222     AAsi    G    A        0      0        2 
  10  chr10_11953222     AKia    G    A        0      0        2 
  10  chr10_11953222     AOna    G    A        0      0        2 
  10  chr10_11953222     ASom    G    A        0      0        2 
  10  chr10_11953222     HCab    G    A        1      2        2 
  10  chr10_11953222     HPrz    G    A        1      2        2 
  10  chr10_11953222     ZBoe    G    A        1      2        2 
  10  chr10_11953222     ZGre    G    A      0.5      1        2 
  10  chr10_11953222     ZHar    G    A        1      2        2 
  10  chr10_11953222   Sample    G    A        0      0        2 
  10  chr10_11959304     AAsi    G    T        0      0        2 
  10  chr10_11959304     AKia    G    T        0      0        2 
  10  chr10_11959304     AOna    G    T        0      0        2 
  10  chr10_11959304     ASom    G    T        0      0        2 
  10  chr10_11959304     HCab    G    T        1      2        2 
  10  chr10_11959304     HPrz    G    T        1      2        2 
  10  chr10_11959304     ZBoe    G    T        0      0        2 
  10  chr10_11959304     ZGre    G    T        0      0        2 
  10  chr10_11959304     ZHar    G    T        0      0        2 
  10  chr10_11959304   Sample    G    T        0      0        2 
  10  chr10_11960464     AAsi    A    G        0      0        2 
  10  chr10_11960464     AKia    A    G        0      0        2 
  10  chr10_11960464     AOna    A    G        0      0        2 
  10  chr10_11960464     ASom    A    G        0      0        2 
  10  chr10_11960464     HCab    A    G        0      0        2 
  10  chr10_11960464     HPrz    A    G        0      0        2 
  10  chr10_11960464     ZBoe    A    G      0.5      1        2 
  10  chr10_11960464     ZGre    A    G        0      0        2 
  10  chr10_11960464     ZHar    A    G        0      0        2 
  10  chr10_11960464   Sample    A    G        0      0        2 
  10  chr10_11964903     AAsi    T    C        1      2        2 
  10  chr10_11964903     AKia    T    C        0      0        2 
  10  chr10_11964903     AOna    T    C        0      0        2 
  10  chr10_11964903     ASom    T    C        1      2        2 
  10  chr10_11964903     HCab    T    C        0      0        2 
  10  chr10_11964903     HPrz    T    C        0      0        2 
  10  chr10_11964903     ZBoe    T    C        0      0        2 
  10  chr10_11964903     ZGre    T    C        0      0        2 
  10  chr10_11964903     ZHar    T    C        0      0        2 
  10  chr10_11964903   Sample    T    C        1      2        2 
  10  chr10_11981891     AAsi    T    A        0      0        2 
  10  chr10_11981891     AKia    T    A        0      0        2 
  10  chr10_11981891     AOna    T    A        0      0        2 
  10  chr10_11981891     ASom    T    A        0      0        2 
  10  chr10_11981891     HCab    T    A        0      0        2 
  10  chr10_11981891     HPrz    T    A        0      0        2 
  10  chr10_11981891     ZBoe    T    A        1      2        2 
  10  chr10_11981891     ZGre    T    A        1      2        2 
  10  chr10_11981891     ZHar    T    A        1      2        2 
  10  chr10_11981891   Sample    T    A        0      0        2 
  10  chr10_12017503     AAsi    G    C        0      0        2 
  10  chr10_12017503     AKia    G    C        0      0        2 
  10  chr10_12017503     AOna    G    C        0      0        2 
  10  chr10_12017503     ASom    G    C        0      0        2 
  10  chr10_12017503     HCab    G    C        0      0        2 
  10  chr10_12017503     HPrz    G    C        0      0        2 
  10  chr10_12017503     ZBoe    G    C        0      0        2 
  10  chr10_12017503     ZGre    G    C        1      2        2 
  10  chr10_12017503     ZHar    G    C        0      0        2 
  10  chr10_12017503   Sample    G    C        0      0        2 
  10  chr10_12017558     AAsi    A    G        1      2        2 
  10  chr10_12017558     AKia    A    G        0      0        2 
  10  chr10_12017558     AOna    A    G        0      0        2 
  10  chr10_12017558     ASom    A    G        1      2        2 
  10  chr10_12017558     HCab    A    G        0      0        2 
  10  chr10_12017558     HPrz    A    G        0      0        2 
  10  chr10_12017558     ZBoe    A    G        0      0        2 
  10  chr10_12017558     ZGre    A    G        0      0        2 
  10  chr10_12017558     ZHar    A    G        0      0        2 
  10  chr10_12017558   Sample    A    G        1      2        2 
  10  chr10_12019444     AAsi    T    C        0      0        2 
  10  chr10_12019444     AKia    T    C      0.5      1        2 
  10  chr10_12019444     AOna    T    C        1      2        2 
  10  chr10_12019444     ASom    T    C        0      0        2 
  10  chr10_12019444     HCab    T    C        0      0        2 
  10  chr10_12019444     HPrz    T    C        0      0        2 
  10  chr10_12019444     ZBoe    T    C        0      0        2 
  10  chr10_12019444     ZGre    T    C        0      0        2 
  10  chr10_12019444     ZHar    T    C        0      0        2 
  10  chr10_12019444   Sample    T    C        0      0        2 
  10  chr10_12023408     AAsi    C    T        0      0        2 
  10  chr10_12023408     AKia    C    T        0      0        2 
  10  chr10_12023408     AOna    C    T        0      0        2 
  10  chr10_12023408     ASom    C    T        0      0        2 
  10  chr10_12023408     HCab    C    T        1      2        2 
  10  chr10_12023408     HPrz    C    T        1      2        2 
  10  chr10_12023408     ZBoe    C    T        0      0        2 
  10  chr10_12023408     ZGre    C    T        0      0        2 
  10  chr10_12023408     ZHar    C    T        0      0        2 
  10  chr10_12023408   Sample    C    T        0      0        2 
  10  chr10_12024180     AAsi    G    A        0      0        2 
  10  chr10_12024180     AKia    G    A        0      0        2 
  10  chr10_12024180     AOna    G    A      0.5      1        2 
  10  chr10_12024180     ASom    G    A        0      0        2 
  10  chr10_12024180     HCab    G    A        0      0        2 
  10  chr10_12024180     HPrz    G    A        0      0        2 
  10  chr10_12024180     ZBoe    G    A        0      0        2 
  10  chr10_12024180     ZGre    G    A        0      0        2 
  10  chr10_12024180     ZHar    G    A        0      0        2 
  10  chr10_12024180   Sample    G    A        0      0        2 
  10  chr10_12071596     AAsi    C    G        0      0        2 
  10  chr10_12071596     AKia    C    G        0      0        2 
  10  chr10_12071596     AOna    C    G      0.5      1        2 
  10  chr10_12071596     ASom    C    G        0      0        2 
  10  chr10_12071596     HCab    C    G        0      0        2 
  10  chr10_12071596     HPrz    C    G        0      0        2 
  10  chr10_12071596     ZBoe    C    G        0      0        2 
  10  chr10_12071596     ZGre    C    G        0      0        2 
  10  chr10_12071596     ZHar    C    G        0      0        2 
  10  chr10_12071596   Sample    C    G        0      0        2 
  10  chr10_12074267     AAsi    G    T        0      0        2 
  10  chr10_12074267     AKia    G    T      0.5      1        2 
  10  chr10_12074267     AOna    G    T        0      0        2 
  10  chr10_12074267     ASom    G    T        0      0        2 
  10  chr10_12074267     HCab    G    T        0      0        2 
  10  chr10_12074267     HPrz    G    T        0      0        2 
  10  chr10_12074267     ZBoe    G    T        1      2        2 
  10  chr10_12074267     ZGre    G    T        1      2        2 
  10  chr10_12074267     ZHar    G    T        1      2        2 
  10  chr10_12074267   Sample    G    T        0      0        2 
  10  chr10_12074556     AAsi    T    G      0.5      1        2 
  10  chr10_12074556     AKia    T    G        0      0        2 
  10  chr10_12074556     AOna    T    G        0      0        2 
  10  chr10_12074556     ASom    T    G        0      0        2 
  10  chr10_12074556     HCab    T    G        0      0        2 
  10  chr10_12074556     HPrz    T    G        0      0        2 
  10  chr10_12074556     ZBoe    T    G        0      0        2 
  10  chr10_12074556     ZGre    T    G        0      0        2 
  10  chr10_12074556     ZHar    T    G        0      0        2 
  10  chr10_12074556   Sample    T    G        0      0        2 
  10  chr10_12078874     AAsi    G    A        0      0        2 
  10  chr10_12078874     AKia    G    A      0.5      1        2 
  10  chr10_12078874     AOna    G    A        0      0        2 
  10  chr10_12078874     ASom    G    A        0      0        2 
  10  chr10_12078874     HCab    G    A        0      0        2 
  10  chr10_12078874     HPrz    G    A        0      0        2 
  10  chr10_12078874     ZBoe    G    A        0      0        2 
  10  chr10_12078874     ZGre    G    A        0      0        2 
  10  chr10_12078874     ZHar    G    A        0      0        2 
  10  chr10_12078874   Sample    G    A        0      0        2 
  10  chr10_12079820     AAsi    A    G        0      0        2 
  10  chr10_12079820     AKia    A    G        0      0        2 
  10  chr10_12079820     AOna    A    G        0      0        2 
  10  chr10_12079820     ASom    A    G        0      0        2 
  10  chr10_12079820     HCab    A    G        0      0        2 
  10  chr10_12079820     HPrz    A    G        0      0        2 
  10  chr10_12079820     ZBoe    A    G      0.5      1        2 
  10  chr10_12079820     ZGre    A    G        1      2        2 
  10  chr10_12079820     ZHar    A    G        0      0        2 
  10  chr10_12079820   Sample    A    G        0      0        2 
  10  chr10_12095611     AAsi    C    G        0      0        2 
  10  chr10_12095611     AKia    C    G        0      0        2 
  10  chr10_12095611     AOna    C    G        0      0        2 
  10  chr10_12095611     ASom    C    G        0      0        2 
  10  chr10_12095611     HCab    C    G        1      2        2 
  10  chr10_12095611     HPrz    C    G        1      2        2 
  10  chr10_12095611     ZBoe    C    G        0      0        2 
  10  chr10_12095611     ZGre    C    G        0      0        2 
  10  chr10_12095611     ZHar    C    G        0      0        2 
  10  chr10_12095611   Sample    C    G        0      0        2 
  10  chr10_12096637     AAsi    G    T        0      0        2 
  10  chr10_12096637     AKia    G    T        1      2        2 
  10  chr10_12096637     AOna    G    T        1      2        2 
  10  chr10_12096637     ASom    G    T        0      0        2 
  10  chr10_12096637     HCab    G    T        0      0        2 
  10  chr10_12096637     HPrz    G    T        0      0        2 
  10  chr10_12096637     ZBoe    G    T        0      0        2 
  10  chr10_12096637     ZGre    G    T        0      0        2 
  10  chr10_12096637     ZHar    G    T        0      0        2 
  10  chr10_12096637   Sample    G    T        0      0        2 
  10  chr10_12122868     AAsi    A    G        1      2        2 
  10  chr10_12122868     AKia    A    G        0      0        2 
  10  chr10_12122868     AOna    A    G        0      0        2 
  10  chr10_12122868     ASom    A    G        1      2        2 
  10  chr10_12122868     HCab    A    G        1      2        2 
  10  chr10_12122868     HPrz    A    G        1      2        2 
  10  chr10_12122868     ZBoe    A    G        0      0        2 
  10  chr10_12122868     ZGre    A    G        0      0        2 
  10  chr10_12122868     ZHar    A    G        0      0        2 
  10  chr10_12122868   Sample    A    G        1      2        2 
  10  chr10_12125141     AAsi    T    C      0.5      1        2 
  10  chr10_12125141     AKia    T    C        0      0        2 
  10  chr10_12125141     AOna    T    C        0      0        2 
  10  chr10_12125141     ASom    T    C        0      0        2 
  10  chr10_12125141     HCab    T    C        0      0        2 
  10  chr10_12125141     HPrz    T    C        0      0        2 
  10  chr10_12125141     ZBoe    T    C        0      0        2 
  10  chr10_12125141     ZGre    T    C        0      0        2 
  10  chr10_12125141     ZHar    T    C        0      0        2 
  10  chr10_12125141   Sample    T    C        1      2        2 
  10  chr10_12131546     AAsi    A    G        0      0        2 
  10  chr10_12131546     AKia    A    G        0      0        2 
  10  chr10_12131546     AOna    A    G        0      0        2 
  10  chr10_12131546     ASom    A    G        0      0        2 
  10  chr10_12131546     HCab    A    G        0      0        2 
  10  chr10_12131546     HPrz    A    G        0      0        2 
  10  chr10_12131546     ZBoe    A    G        0      0        2 
  10  chr10_12131546     ZGre    A    G        1      2        2 
  10  chr10_12131546     ZHar    A    G        0      0        2 
  10  chr10_12131546   Sample    A    G        0      0        2 
  10  chr10_12159865     AAsi    G    A        1      2        2 
  10  chr10_12159865     AKia    G    A        0      0        2 
  10  chr10_12159865     AOna    G    A        0      0        2 
  10  chr10_12159865     ASom    G    A        1      2        2 
  10  chr10_12159865     HCab    G    A        0      0        2 
  10  chr10_12159865     HPrz    G    A        0      0        2 
  10  chr10_12159865     ZBoe    G    A        0      0        2 
  10  chr10_12159865     ZGre    G    A        0      0        2 
  10  chr10_12159865     ZHar    G    A        0      0        2 
  10  chr10_12159865   Sample    G    A        1      2        2 
  10  chr10_12165353     AAsi    C    T        0      0        2 
  10  chr10_12165353     AKia    C    T        0      0        2 
  10  chr10_12165353     AOna    C    T        0      0        2 
  10  chr10_12165353     ASom    C    T        0      0        2 
  10  chr10_12165353     HCab    C    T        0      0        2 
  10  chr10_12165353     HPrz    C    T        0      0        2 
  10  chr10_12165353     ZBoe    C    T      0.5      1        2 
  10  chr10_12165353     ZGre    C    T        0      0        2 
  10  chr10_12165353     ZHar    C    T        0      0        2 
  10  chr10_12165353   Sample    C    T        0      0        2 
  10  chr10_12165808     AAsi    C    G        0      0        2 
  10  chr10_12165808     AKia    C    G        0      0        2 
  10  chr10_12165808     AOna    C    G        0      0        2 
  10  chr10_12165808     ASom    C    G        0      0        2 
  10  chr10_12165808     HCab    C    G        0      0        2 
  10  chr10_12165808     HPrz    C    G        0      0        2 
  10  chr10_12165808     ZBoe    C    G        0      0        2 
  10  chr10_12165808     ZGre    C    G        0      0        2 
  10  chr10_12165808     ZHar    C    G        1      2        2 
  10  chr10_12165808   Sample    C    G        0      0        2 
  10  chr10_12167084     AAsi    C    A        0      0        2 
  10  chr10_12167084     AKia    C    A        0      0        2 
  10  chr10_12167084     AOna    C    A        0      0        2 
  10  chr10_12167084     ASom    C    A        0      0        2 
  10  chr10_12167084     HCab    C    A        0      0        2 
  10  chr10_12167084     HPrz    C    A        0      0        2 
  10  chr10_12167084     ZBoe    C    A        0      0        2 
  10  chr10_12167084     ZGre    C    A        0      0        2 
  10  chr10_12167084     ZHar    C    A        1      2        2 
  10  chr10_12167084   Sample    C    A        0      0        2 
  10  chr10_12176580     AAsi    T    C        0      0        2 
  10  chr10_12176580     AKia    T    C        0      0        2 
  10  chr10_12176580     AOna    T    C        0      0        2 
  10  chr10_12176580     ASom    T    C        0      0        2 
  10  chr10_12176580     HCab    T    C        0      0        2 
  10  chr10_12176580     HPrz    T    C        0      0        2 
  10  chr10_12176580     ZBoe    T    C        1      2        2 
  10  chr10_12176580     ZGre    T    C        0      0        2 
  10  chr10_12176580     ZHar    T    C        0      0        2 
  10  chr10_12176580   Sample    T    C        0      0        2 
  10  chr10_12177699     AAsi    A    G        0      0        2 
  10  chr10_12177699     AKia    A    G        0      0        2 
  10  chr10_12177699     AOna    A    G        0      0        2 
  10  chr10_12177699     ASom    A    G        1      2        2 
  10  chr10_12177699     HCab    A    G        0      0        2 
  10  chr10_12177699     HPrz    A    G        0      0        2 
  10  chr10_12177699     ZBoe    A    G        0      0        2 
  10  chr10_12177699     ZGre    A    G        0      0        2 
  10  chr10_12177699     ZHar    A    G        0      0        2 
  10  chr10_12177699   Sample    A    G        0      0        2 
  10  chr10_12188499     AAsi    G    C        0      0        2 
  10  chr10_12188499     AKia    G    C        0      0        2 
  10  chr10_12188499     AOna    G    C        0      0        2 
  10  chr10_12188499     ASom    G    C        0      0        2 
  10  chr10_12188499     HCab    G    C        0      0        2 
  10  chr10_12188499     HPrz    G    C        0      0        2 
  10  chr10_12188499     ZBoe    G    C        1      2        2 
  10  chr10_12188499     ZGre    G    C        1      2        2 
  10  chr10_12188499     ZHar    G    C        1      2        2 
  10  chr10_12188499   Sample    G    C        0      0        2 
  10  chr10_12203720     AAsi    T    G        0      0        2 
  10  chr10_12203720     AKia    T    G        0      0        2 
  10  chr10_12203720     AOna    T    G        0      0        2 
  10  chr10_12203720     ASom    T    G        0      0        2 
  10  chr10_12203720     HCab    T    G        0      0        2 
  10  chr10_12203720     HPrz    T    G        0      0        2 
  10  chr10_12203720     ZBoe    T    G        0      0        2 
  10  chr10_12203720     ZGre    T    G        0      0        2 
  10  chr10_12203720     ZHar    T    G        1      2        2 
  10  chr10_12203720   Sample    T    G        0      0        2 
  10  chr10_12210712     AAsi    T    C        0      0        2 
  10  chr10_12210712     AKia    T    C        0      0        2 
  10  chr10_12210712     AOna    T    C        0      0        2 
  10  chr10_12210712     ASom    T    C        0      0        2 
  10  chr10_12210712     HCab    T    C        1      2        2 
  10  chr10_12210712     HPrz    T    C        1      2        2 
  10  chr10_12210712     ZBoe    T    C        0      0        2 
  10  chr10_12210712     ZGre    T    C        0      0        2 
  10  chr10_12210712     ZHar    T    C        0      0        2 
  10  chr10_12210712   Sample    T    C        0      0        2 
  10  chr10_12211207     AAsi    T    C        1      2        2 
  10  chr10_12211207     AKia    T    C        0      0        2 
  10  chr10_12211207     AOna    T    C        0      0        2 
  10  chr10_12211207     ASom    T    C        1      2        2 
  10  chr10_12211207     HCab    T    C        1      2        2 
  10  chr10_12211207     HPrz    T    C        1      2        2 
  10  chr10_12211207     ZBoe    T    C        0      0        2 
  10  chr10_12211207     ZGre    T    C        0      0        2 
  10  chr10_12211207     ZHar    T    C        0      0        2 
  10  chr10_12211207   Sample    T    C        1      2        2 
  10  chr10_12211631     AAsi    A    G        1      2        2 
  10  chr10_12211631     AKia    A    G        0      0        2 
  10  chr10_12211631     AOna    A    G        0      0        2 
  10  chr10_12211631     ASom    A    G        1      2        2 
  10  chr10_12211631     HCab    A    G        0      0        2 
  10  chr10_12211631     HPrz    A    G        0      0        2 
  10  chr10_12211631     ZBoe    A    G        0      0        2 
  10  chr10_12211631     ZGre    A    G        0      0        2 
  10  chr10_12211631     ZHar    A    G        0      0        2 
  10  chr10_12211631   Sample    A    G        1      2        2 
  10  chr10_12215565     AAsi    G    A        1      2        2 
  10  chr10_12215565     AKia    G    A        0      0        2 
  10  chr10_12215565     AOna    G    A        0      0        2 
  10  chr10_12215565     ASom    G    A        1      2        2 
  10  chr10_12215565     HCab    G    A        1      2        2 
  10  chr10_12215565     HPrz    G    A        1      2        2 
  10  chr10_12215565     ZBoe    G    A        0      0        2 
  10  chr10_12215565     ZGre    G    A        0      0        2 
  10  chr10_12215565     ZHar    G    A        0      0        2 
  10  chr10_12215565   Sample    G    A        1      2        2 
  10  chr10_12217078     AAsi    T    G        0      0        2 
  10  chr10_12217078     AKia    T    G        0      0        2 
  10  chr10_12217078     AOna    T    G      0.5      1        2 
  10  chr10_12217078     ASom    T    G        0      0        2 
  10  chr10_12217078     HCab    T    G        0      0        2 
  10  chr10_12217078     HPrz    T    G        0      0        2 
  10  chr10_12217078     ZBoe    T    G        0      0        2 
  10  chr10_12217078     ZGre    T    G        0      0        2 
  10  chr10_12217078     ZHar    T    G        0      0        2 
  10  chr10_12217078   Sample    T    G        0      0        2 
  10  chr10_12220845     AAsi    T    A        1      2        2 
  10  chr10_12220845     AKia    T    A        0      0        2 
  10  chr10_12220845     AOna    T    A        0      0        2 
  10  chr10_12220845     ASom    T    A        1      2        2 
  10  chr10_12220845     HCab    T    A        0      0        2 
  10  chr10_12220845     HPrz    T    A        0      0        2 
  10  chr10_12220845     ZBoe    T    A        0      0        2 
  10  chr10_12220845     ZGre    T    A        0      0        2 
  10  chr10_12220845     ZHar    T    A        0      0        2 
  10  chr10_12220845   Sample    T    A        1      2        2 
  10  chr10_12222632     AAsi    G    A        0      0        2 
  10  chr10_12222632     AKia    G    A        0      0        2 
  10  chr10_12222632     AOna    G    A        0      0        2 
  10  chr10_12222632     ASom    G    A        0      0        2 
  10  chr10_12222632     HCab    G    A        1      2        2 
  10  chr10_12222632     HPrz    G    A        1      2        2 
  10  chr10_12222632     ZBoe    G    A        0      0        2 
  10  chr10_12222632     ZGre    G    A        0      0        2 
  10  chr10_12222632     ZHar    G    A        0      0        2 
  10  chr10_12222632   Sample    G    A        1      2        2 
  10  chr10_12227431     AAsi    C    T        0      0        2 
  10  chr10_12227431     AKia    C    T        0      0        2 
  10  chr10_12227431     AOna    C    T        0      0        2 
  10  chr10_12227431     ASom    C    T        0      0        2 
  10  chr10_12227431     HCab    C    T        1      2        2 
  10  chr10_12227431     HPrz    C    T        0      0        2 
  10  chr10_12227431     ZBoe    C    T        0      0        2 
  10  chr10_12227431     ZGre    C    T        0      0        2 
  10  chr10_12227431     ZHar    C    T        0      0        2 
  10  chr10_12227431   Sample    C    T        0      0        2 
  10  chr10_12229362     AAsi    G    C        0      0        2 
  10  chr10_12229362     AKia    G    C        0      0        2 
  10  chr10_12229362     AOna    G    C        0      0        2 
  10  chr10_12229362     ASom    G    C        0      0        2 
  10  chr10_12229362     HCab    G    C        0      0        2 
  10  chr10_12229362     HPrz    G    C      0.5      1        2 
  10  chr10_12229362     ZBoe    G    C        0      0        2 
  10  chr10_12229362     ZGre    G    C        0      0        2 
  10  chr10_12229362     ZHar    G    C        0      0        2 
  10  chr10_12229362   Sample    G    C        0      0        2 
  10  chr10_12232803     AAsi    T    C        0      0        2 
  10  chr10_12232803     AKia    T    C        0      0        2 
  10  chr10_12232803     AOna    T    C        0      0        2 
  10  chr10_12232803     ASom    T    C        0      0        2 
  10  chr10_12232803     HCab    T    C        1      2        2 
  10  chr10_12232803     HPrz    T    C        1      2        2 
  10  chr10_12232803     ZBoe    T    C        0      0        2 
  10  chr10_12232803     ZGre    T    C        0      0        2 
  10  chr10_12232803     ZHar    T    C        0      0        2 
  10  chr10_12232803   Sample    T    C        0      0        2 
  10  chr10_12243500     AAsi    C    T        0      0        2 
  10  chr10_12243500     AKia    C    T        0      0        2 
  10  chr10_12243500     AOna    C    T        0      0        2 
  10  chr10_12243500     ASom    C    T        0      0        2 
  10  chr10_12243500     HCab    C    T        0      0        2 
  10  chr10_12243500     HPrz    C    T        0      0        2 
  10  chr10_12243500     ZBoe    C    T      0.5      1        2 
  10  chr10_12243500     ZGre    C    T        0      0        2 
  10  chr10_12243500     ZHar    C    T        0      0        2 
  10  chr10_12243500   Sample    C    T        0      0        2 
  10  chr10_12245715     AAsi    C    T        0      0        2 
  10  chr10_12245715     AKia    C    T        0      0        2 
  10  chr10_12245715     AOna    C    T        1      2        2 
  10  chr10_12245715     ASom    C    T        0      0        2 
  10  chr10_12245715     HCab    C    T        0      0        2 
  10  chr10_12245715     HPrz    C    T        0      0        2 
  10  chr10_12245715     ZBoe    C    T        0      0        2 
  10  chr10_12245715     ZGre    C    T        0      0        2 
  10  chr10_12245715     ZHar    C    T        0      0        2 
  10  chr10_12245715   Sample    C    T        0      0        2 
  10  chr10_12250286     AAsi    G    A        0      0        2 
  10  chr10_12250286     AKia    G    A        0      0        2 
  10  chr10_12250286     AOna    G    A        0      0        2 
  10  chr10_12250286     ASom    G    A        0      0        2 
  10  chr10_12250286     HCab    G    A        0      0        2 
  10  chr10_12250286     HPrz    G    A        0      0        2 
  10  chr10_12250286     ZBoe    G    A        0      0        2 
  10  chr10_12250286     ZGre    G    A        1      2        2 
  10  chr10_12250286     ZHar    G    A        0      0        2 
  10  chr10_12250286   Sample    G    A        0      0        2 
  10  chr10_12251344     AAsi    A    G        0      0        2 
  10  chr10_12251344     AKia    A    G        0      0        2 
  10  chr10_12251344     AOna    A    G        0      0        2 
  10  chr10_12251344     ASom    A    G        0      0        2 
  10  chr10_12251344     HCab    A    G        1      2        2 
  10  chr10_12251344     HPrz    A    G        1      2        2 
  10  chr10_12251344     ZBoe    A    G        0      0        2 
  10  chr10_12251344     ZGre    A    G        0      0        2 
  10  chr10_12251344     ZHar    A    G        0      0        2 
  10  chr10_12251344   Sample    A    G        0      0        2 
  10  chr10_12252089     AAsi    T    C        1      2        2 
  10  chr10_12252089     AKia    T    C        0      0        2 
  10  chr10_12252089     AOna    T    C      0.5      1        2 
  10  chr10_12252089     ASom    T    C        1      2        2 
  10  chr10_12252089     HCab    T    C        0      0        2 
  10  chr10_12252089     HPrz    T    C        0      0        2 
  10  chr10_12252089     ZBoe    T    C        0      0        2 
  10  chr10_12252089     ZGre    T    C        0      0        2 
  10  chr10_12252089     ZHar    T    C        0      0        2 
  10  chr10_12252089   Sample    T    C        1      2        2 
  10  chr10_12255840     AAsi    A    G        0      0        2 
  10  chr10_12255840     AKia    A    G        0      0        2 
  10  chr10_12255840     AOna    A    G        0      0        2 
  10  chr10_12255840     ASom    A    G        0      0        2 
  10  chr10_12255840     HCab    A    G        0      0        2 
  10  chr10_12255840     HPrz    A    G        0      0        2 
  10  chr10_12255840     ZBoe    A    G        1      2        2 
  10  chr10_12255840     ZGre    A    G        0      0        2 
  10  chr10_12255840     ZHar    A    G        0      0        2 
  10  chr10_12255840   Sample    A    G        0      0        2 
  10  chr10_12267478     AAsi    A    C        0      0        2 
  10  chr10_12267478     AKia    A    C        0      0        2 
  10  chr10_12267478     AOna    A    C        0      0        2 
  10  chr10_12267478     ASom    A    C        0      0        2 
  10  chr10_12267478     HCab    A    C        0      0        2 
  10  chr10_12267478     HPrz    A    C        0      0        2 
  10  chr10_12267478     ZBoe    A    C        0      0        2 
  10  chr10_12267478     ZGre    A    C        1      2        2 
  10  chr10_12267478     ZHar    A    C        0      0        2 
  10  chr10_12267478   Sample    A    C        0      0        2 
  10  chr10_12268708     AAsi    C    T        0      0        2 
  10  chr10_12268708     AKia    C    T        0      0        2 
  10  chr10_12268708     AOna    C    T        0      0        2 
  10  chr10_12268708     ASom    C    T        0      0        2 
  10  chr10_12268708     HCab    C    T        0      0        2 
  10  chr10_12268708     HPrz    C    T      0.5      1        2 
  10  chr10_12268708     ZBoe    C    T        0      0        2 
  10  chr10_12268708     ZGre    C    T        0      0        2 
  10  chr10_12268708     ZHar    C    T        0      0        2 
  10  chr10_12268708   Sample    C    T        0      0        2 
  10  chr10_12283244     AAsi    A    T        0      0        2 
  10  chr10_12283244     AKia    A    T        0      0        2 
  10  chr10_12283244     AOna    A    T        0      0        2 
  10  chr10_12283244     ASom    A    T        0      0        2 
  10  chr10_12283244     HCab    A    T        0      0        2 
  10  chr10_12283244     HPrz    A    T        0      0        2 
  10  chr10_12283244     ZBoe    A    T      0.5      1        2 
  10  chr10_12283244     ZGre    A    T        0      0        2 
  10  chr10_12283244     ZHar    A    T        0      0        2 
  10  chr10_12283244   Sample    A    T        0      0        2 
  10  chr10_12285790     AAsi    G    A        0      0        2 
  10  chr10_12285790     AKia    G    A        0      0        2 
  10  chr10_12285790     AOna    G    A        0      0        2 
  10  chr10_12285790     ASom    G    A        0      0        2 
  10  chr10_12285790     HCab    G    A        1      2        2 
  10  chr10_12285790     HPrz    G    A        1      2        2 
  10  chr10_12285790     ZBoe    G    A        0      0        2 
  10  chr10_12285790     ZGre    G    A        0      0        2 
  10  chr10_12285790     ZHar    G    A        0      0        2 
  10  chr10_12285790   Sample    G    A        0      0        2 
  10  chr10_12286745     AAsi    T    C        0      0        2 
  10  chr10_12286745     AKia    T    C        0      0        2 
  10  chr10_12286745     AOna    T    C        0      0        2 
  10  chr10_12286745     ASom    T    C        0      0        2 
  10  chr10_12286745     HCab    T    C        1      2        2 
  10  chr10_12286745     HPrz    T    C        1      2        2 
  10  chr10_12286745     ZBoe    T    C        0      0        2 
  10  chr10_12286745     ZGre    T    C        0      0        2 
  10  chr10_12286745     ZHar    T    C        0      0        2 
  10  chr10_12286745   Sample    T    C        0      0        2 
  10  chr10_12292483     AAsi    A    G        0      0        2 
  10  chr10_12292483     AKia    A    G        0      0        2 
  10  chr10_12292483     AOna    A    G        0      0        2 
  10  chr10_12292483     ASom    A    G        0      0        2 
  10  chr10_12292483     HCab    A    G        0      0        2 
  10  chr10_12292483     HPrz    A    G        0      0        2 
  10  chr10_12292483     ZBoe    A    G        0      0        2 
  10  chr10_12292483     ZGre    A    G        0      0        2 
  10  chr10_12292483     ZHar    A    G      0.5      1        2 
  10  chr10_12292483   Sample    A    G        0      0        2 
  10  chr10_12305455     AAsi    C    A        0      0        2 
  10  chr10_12305455     AKia    C    A        1      2        2 
  10  chr10_12305455     AOna    C    A        1      2        2 
  10  chr10_12305455     ASom    C    A        0      0        2 
  10  chr10_12305455     HCab    C    A        0      0        2 
  10  chr10_12305455     HPrz    C    A        0      0        2 
  10  chr10_12305455     ZBoe    C    A        0      0        2 
  10  chr10_12305455     ZGre    C    A        0      0        2 
  10  chr10_12305455     ZHar    C    A        0      0        2 
  10  chr10_12305455   Sample    C    A        0      0        2 
  10  chr10_12349988     AAsi    C    T        0      0        2 
  10  chr10_12349988     AKia    C    T      0.5      1        2 
  10  chr10_12349988     AOna    C    T        1      2        2 
  10  chr10_12349988     ASom    C    T        0      0        2 
  10  chr10_12349988     HCab    C    T        0      0        2 
  10  chr10_12349988     HPrz    C    T        0      0        2 
  10  chr10_12349988     ZBoe    C    T        0      0        2 
  10  chr10_12349988     ZGre    C    T        0      0        2 
  10  chr10_12349988     ZHar    C    T        0      0        2 
  10  chr10_12349988   Sample    C    T        0      0        2 
  10  chr10_12353882     AAsi    A    G        0      0        2 
  10  chr10_12353882     AKia    A    G        0      0        2 
  10  chr10_12353882     AOna    A    G        0      0        2 
  10  chr10_12353882     ASom    A    G        0      0        2 
  10  chr10_12353882     HCab    A    G        0      0        2 
  10  chr10_12353882     HPrz    A    G        0      0        2 
  10  chr10_12353882     ZBoe    A    G        0      0        2 
  10  chr10_12353882     ZGre    A    G      0.5      1        2 
  10  chr10_12353882     ZHar    A    G        0      0        2 
  10  chr10_12353882   Sample    A    G        0      0        2 
  10  chr10_12367357     AAsi    C    T        0      0        2 
  10  chr10_12367357     AKia    C    T        0      0        2 
  10  chr10_12367357     AOna    C    T        0      0        2 
  10  chr10_12367357     ASom    C    T        0      0        2 
  10  chr10_12367357     HCab    C    T        1      2        2 
  10  chr10_12367357     HPrz    C    T        1      2        2 
  10  chr10_12367357     ZBoe    C    T        0      0        2 
  10  chr10_12367357     ZGre    C    T        0      0        2 
  10  chr10_12367357     ZHar    C    T        0      0        2 
  10  chr10_12367357   Sample    C    T        0      0        2 
  10  chr10_12370127     AAsi    C    A        0      0        2 
  10  chr10_12370127     AKia    C    A      0.5      1        2 
  10  chr10_12370127     AOna    C    A        0      0        2 
  10  chr10_12370127     ASom    C    A        0      0        2 
  10  chr10_12370127     HCab    C    A        0      0        2 
  10  chr10_12370127     HPrz    C    A        0      0        2 
  10  chr10_12370127     ZBoe    C    A        0      0        2 
  10  chr10_12370127     ZGre    C    A        0      0        2 
  10  chr10_12370127     ZHar    C    A        0      0        2 
  10  chr10_12370127   Sample    C    A        0      0        2 
  10  chr10_12370278     AAsi    C    T        0      0        2 
  10  chr10_12370278     AKia    C    T        1      2        2 
  10  chr10_12370278     AOna    C    T      0.5      1        2 
  10  chr10_12370278     ASom    C    T        0      0        2 
  10  chr10_12370278     HCab    C    T        0      0        2 
  10  chr10_12370278     HPrz    C    T        0      0        2 
  10  chr10_12370278     ZBoe    C    T        0      0        2 
  10  chr10_12370278     ZGre    C    T        0      0        2 
  10  chr10_12370278     ZHar    C    T        0      0        2 
  10  chr10_12370278   Sample    C    T        0      0        2 
  10  chr10_12374246     AAsi    A    G        0      0        2 
  10  chr10_12374246     AKia    A    G        0      0        2 
  10  chr10_12374246     AOna    A    G        0      0        2 
  10  chr10_12374246     ASom    A    G        0      0        2 
  10  chr10_12374246     HCab    A    G        1      2        2 
  10  chr10_12374246     HPrz    A    G        1      2        2 
  10  chr10_12374246     ZBoe    A    G        0      0        2 
  10  chr10_12374246     ZGre    A    G        0      0        2 
  10  chr10_12374246     ZHar    A    G        0      0        2 
  10  chr10_12374246   Sample    A    G        0      0        2 
  10  chr10_12374546     AAsi    C    T        0      0        2 
  10  chr10_12374546     AKia    C    T        0      0        2 
  10  chr10_12374546     AOna    C    T        0      0        2 
  10  chr10_12374546     ASom    C    T        0      0        2 
  10  chr10_12374546     HCab    C    T        0      0        2 
  10  chr10_12374546     HPrz    C    T        0      0        2 
  10  chr10_12374546     ZBoe    C    T        1      2        2 
  10  chr10_12374546     ZGre    C    T        1      2        2 
  10  chr10_12374546     ZHar    C    T        0      0        2 
  10  chr10_12374546   Sample    C    T        0      0        2 
  10  chr10_12376773     AAsi    T    G        0      0        2 
  10  chr10_12376773     AKia    T    G        0      0        2 
  10  chr10_12376773     AOna    T    G        0      0        2 
  10  chr10_12376773     ASom    T    G        1      2        2 
  10  chr10_12376773     HCab    T    G        0      0        2 
  10  chr10_12376773     HPrz    T    G        0      0        2 
  10  chr10_12376773     ZBoe    T    G        0      0        2 
  10  chr10_12376773     ZGre    T    G        0      0        2 
  10  chr10_12376773     ZHar    T    G        0      0        2 
  10  chr10_12376773   Sample    T    G        0      0        2 
  10  chr10_12380791     AAsi    A    G        0      0        2 
  10  chr10_12380791     AKia    A    G        0      0        2 
  10  chr10_12380791     AOna    A    G        0      0        2 
  10  chr10_12380791     ASom    A    G        0      0        2 
  10  chr10_12380791     HCab    A    G        1      2        2 
  10  chr10_12380791     HPrz    A    G        1      2        2 
  10  chr10_12380791     ZBoe    A    G        0      0        2 
  10  chr10_12380791     ZGre    A    G        0      0        2 
  10  chr10_12380791     ZHar    A    G        0      0        2 
  10  chr10_12380791   Sample    A    G        0      0        2 
  10  chr10_12486203     AAsi    G    T        0      0        2 
  10  chr10_12486203     AKia    G    T        0      0        2 
  10  chr10_12486203     AOna    G    T        0      0        2 
  10  chr10_12486203     ASom    G    T        1      2        2 
  10  chr10_12486203     HCab    G    T        0      0        2 
  10  chr10_12486203     HPrz    G    T        0      0        2 
  10  chr10_12486203     ZBoe    G    T        0      0        2 
  10  chr10_12486203     ZGre    G    T        0      0        2 
  10  chr10_12486203     ZHar    G    T        0      0        2 
  10  chr10_12486203   Sample    G    T        0      0        2 
  10  chr10_12487062     AAsi    C    T        0      0        2 
  10  chr10_12487062     AKia    C    T        0      0        2 
  10  chr10_12487062     AOna    C    T        0      0        2 
  10  chr10_12487062     ASom    C    T        0      0        2 
  10  chr10_12487062     HCab    C    T        0      0        2 
  10  chr10_12487062     HPrz    C    T        0      0        2 
  10  chr10_12487062     ZBoe    C    T      0.5      1        2 
  10  chr10_12487062     ZGre    C    T        0      0        2 
  10  chr10_12487062     ZHar    C    T        0      0        2 
  10  chr10_12487062   Sample    C    T        0      0        2 
  10  chr10_12493201     AAsi    A    G        0      0        2 
  10  chr10_12493201     AKia    A    G        0      0        2 
  10  chr10_12493201     AOna    A    G        0      0        2 
  10  chr10_12493201     ASom    A    G        0      0        2 
  10  chr10_12493201     HCab    A    G        0      0        2 
  10  chr10_12493201     HPrz    A    G        0      0        2 
  10  chr10_12493201     ZBoe    A    G        0      0        2 
  10  chr10_12493201     ZGre    A    G        0      0        2 
  10  chr10_12493201     ZHar    A    G        1      2        2 
  10  chr10_12493201   Sample    A    G        0      0        2 
  10  chr10_12503318     AAsi    G    A        0      0        2 
  10  chr10_12503318     AKia    G    A        0      0        2 
  10  chr10_12503318     AOna    G    A        0      0        2 
  10  chr10_12503318     ASom    G    A        0      0        2 
  10  chr10_12503318     HCab    G    A        0      0        2 
  10  chr10_12503318     HPrz    G    A        0      0        2 
  10  chr10_12503318     ZBoe    G    A      0.5      1        2 
  10  chr10_12503318     ZGre    G    A        0      0        2 
  10  chr10_12503318     ZHar    G    A        0      0        2 
  10  chr10_12503318   Sample    G    A        0      0        2 
  10  chr10_12507555     AAsi    T    C        0      0        2 
  10  chr10_12507555     AKia    T    C        0      0        2 
  10  chr10_12507555     AOna    T    C        0      0        2 
  10  chr10_12507555     ASom    T    C        0      0        2 
  10  chr10_12507555     HCab    T    C        0      0        2 
  10  chr10_12507555     HPrz    T    C        0      0        2 
  10  chr10_12507555     ZBoe    T    C      0.5      1        2 
  10  chr10_12507555     ZGre    T    C        0      0        2 
  10  chr10_12507555     ZHar    T    C        0      0        2 
  10  chr10_12507555   Sample    T    C        0      0        2 
  10  chr10_12530705     AAsi    A    C        0      0        2 
  10  chr10_12530705     AKia    A    C      0.5      1        2 
  10  chr10_12530705     AOna    A    C        0      0        2 
  10  chr10_12530705     ASom    A    C        0      0        2 
  10  chr10_12530705     HCab    A    C        0      0        2 
  10  chr10_12530705     HPrz    A    C        0      0        2 
  10  chr10_12530705     ZBoe    A    C        0      0        2 
  10  chr10_12530705     ZGre    A    C        0      0        2 
  10  chr10_12530705     ZHar    A    C        0      0        2 
  10  chr10_12530705   Sample    A    C        0      0        2 
  10  chr10_12531125     AAsi    T    C        0      0        2 
  10  chr10_12531125     AKia    T    C        0      0        2 
  10  chr10_12531125     AOna    T    C        0      0        2 
  10  chr10_12531125     ASom    T    C        0      0        2 
  10  chr10_12531125     HCab    T    C        0      0        2 
  10  chr10_12531125     HPrz    T    C        0      0        2 
  10  chr10_12531125     ZBoe    T    C        0      0        2 
  10  chr10_12531125     ZGre    T    C        1      2        2 
  10  chr10_12531125     ZHar    T    C        0      0        2 
  10  chr10_12531125   Sample    T    C        0      0        2 
  10  chr10_12531997     AAsi    T    C        0      0        2 
  10  chr10_12531997     AKia    T    C        0      0        2 
  10  chr10_12531997     AOna    T    C        0      0        2 
  10  chr10_12531997     ASom    T    C        0      0        2 
  10  chr10_12531997     HCab    T    C        0      0        2 
  10  chr10_12531997     HPrz    T    C        0      0        2 
  10  chr10_12531997     ZBoe    T    C      0.5      1        2 
  10  chr10_12531997     ZGre    T    C        0      0        2 
  10  chr10_12531997     ZHar    T    C        0      0        2 
  10  chr10_12531997   Sample    T    C        0      0        2 
  10  chr10_12539529     AAsi    C    T        0      0        2 
  10  chr10_12539529     AKia    C    T        0      0        2 
  10  chr10_12539529     AOna    C    T        0      0        2 
  10  chr10_12539529     ASom    C    T        0      0        2 
  10  chr10_12539529     HCab    C    T        0      0        2 
  10  chr10_12539529     HPrz    C    T        0      0        2 
  10  chr10_12539529     ZBoe    C    T      0.5      1        2 
  10  chr10_12539529     ZGre    C    T        0      0        2 
  10  chr10_12539529     ZHar    C    T        0      0        2 
  10  chr10_12539529   Sample    C    T        0      0        2 
  10  chr10_12579635     AAsi    T    C        1      2        2 
  10  chr10_12579635     AKia    T    C        0      0        2 
  10  chr10_12579635     AOna    T    C        0      0        2 
  10  chr10_12579635     ASom    T    C        1      2        2 
  10  chr10_12579635     HCab    T    C        0      0        2 
  10  chr10_12579635     HPrz    T    C        0      0        2 
  10  chr10_12579635     ZBoe    T    C        0      0        2 
  10  chr10_12579635     ZGre    T    C        0      0        2 
  10  chr10_12579635     ZHar    T    C        0      0        2 
  10  chr10_12579635   Sample    T    C        1      2        2 
  10  chr10_12582652     AAsi    C    T        0      0        2 
  10  chr10_12582652     AKia    C    T        0      0        2 
  10  chr10_12582652     AOna    C    T        0      0        2 
  10  chr10_12582652     ASom    C    T        0      0        2 
  10  chr10_12582652     HCab    C    T        1      2        2 
  10  chr10_12582652     HPrz    C    T        1      2        2 
  10  chr10_12582652     ZBoe    C    T        0      0        2 
  10  chr10_12582652     ZGre    C    T        0      0        2 
  10  chr10_12582652     ZHar    C    T        0      0        2 
  10  chr10_12582652   Sample    C    T        0      0        2 
  10  chr10_12584277     AAsi    C    G        0      0        2 
  10  chr10_12584277     AKia    C    G        0      0        2 
  10  chr10_12584277     AOna    C    G        0      0        2 
  10  chr10_12584277     ASom    C    G        0      0        2 
  10  chr10_12584277     HCab    C    G        1      2        2 
  10  chr10_12584277     HPrz    C    G        1      2        2 
  10  chr10_12584277     ZBoe    C    G        0      0        2 
  10  chr10_12584277     ZGre    C    G        0      0        2 
  10  chr10_12584277     ZHar    C    G        0      0        2 
  10  chr10_12584277   Sample    C    G        0      0        2 
  10  chr10_12594911     AAsi    C    T        0      0        2 
  10  chr10_12594911     AKia    C    T        0      0        2 
  10  chr10_12594911     AOna    C    T        0      0        2 
  10  chr10_12594911     ASom    C    T        0      0        2 
  10  chr10_12594911     HCab    C    T        0      0        2 
  10  chr10_12594911     HPrz    C    T        0      0        2 
  10  chr10_12594911     ZBoe    C    T        0      0        2 
  10  chr10_12594911     ZGre    C    T        1      2        2 
  10  chr10_12594911     ZHar    C    T        0      0        2 
  10  chr10_12594911   Sample    C    T        0      0        2 
  10  chr10_12600181     AAsi    A    G        0      0        2 
  10  chr10_12600181     AKia    A    G        0      0        2 
  10  chr10_12600181     AOna    A    G        0      0        2 
  10  chr10_12600181     ASom    A    G        0      0        2 
  10  chr10_12600181     HCab    A    G        1      2        2 
  10  chr10_12600181     HPrz    A    G        1      2        2 
  10  chr10_12600181     ZBoe    A    G        0      0        2 
  10  chr10_12600181     ZGre    A    G        0      0        2 
  10  chr10_12600181     ZHar    A    G        0      0        2 
  10  chr10_12600181   Sample    A    G        1      2        2 
  10  chr10_12603191     AAsi    C    T        1      2        2 
  10  chr10_12603191     AKia    C    T        1      2        2 
  10  chr10_12603191     AOna    C    T        1      2        2 
  10  chr10_12603191     ASom    C    T        1      2        2 
  10  chr10_12603191     HCab    C    T        0      0        2 
  10  chr10_12603191     HPrz    C    T        0      0        2 
  10  chr10_12603191     ZBoe    C    T        0      0        2 
  10  chr10_12603191     ZGre    C    T        0      0        2 
  10  chr10_12603191     ZHar    C    T        0      0        2 
  10  chr10_12603191   Sample    C    T        1      2        2 
  10  chr10_12604192     AAsi    C    T        0      0        2 
  10  chr10_12604192     AKia    C    T        0      0        2 
  10  chr10_12604192     AOna    C    T        1      2        2 
  10  chr10_12604192     ASom    C    T        0      0        2 
  10  chr10_12604192     HCab    C    T        0      0        2 
  10  chr10_12604192     HPrz    C    T        0      0        2 
  10  chr10_12604192     ZBoe    C    T        0      0        2 
  10  chr10_12604192     ZGre    C    T        0      0        2 
  10  chr10_12604192     ZHar    C    T        0      0        2 
  10  chr10_12604192   Sample    C    T        0      0        2 
  10  chr10_12605251     AAsi    T    C        0      0        2 
  10  chr10_12605251     AKia    T    C        0      0        2 
  10  chr10_12605251     AOna    T    C        0      0        2 
  10  chr10_12605251     ASom    T    C        0      0        2 
  10  chr10_12605251     HCab    T    C        1      2        2 
  10  chr10_12605251     HPrz    T    C        1      2        2 
  10  chr10_12605251     ZBoe    T    C        0      0        2 
  10  chr10_12605251     ZGre    T    C        0      0        2 
  10  chr10_12605251     ZHar    T    C        0      0        2 
  10  chr10_12605251   Sample    T    C        1      2        2 
  10  chr10_12608641     AAsi    T    C        0      0        2 
  10  chr10_12608641     AKia    T    C        0      0        2 
  10  chr10_12608641     AOna    T    C        0      0        2 
  10  chr10_12608641     ASom    T    C        1      2        2 
  10  chr10_12608641     HCab    T    C        0      0        2 
  10  chr10_12608641     HPrz    T    C        0      0        2 
  10  chr10_12608641     ZBoe    T    C        0      0        2 
  10  chr10_12608641     ZGre    T    C        0      0        2 
  10  chr10_12608641     ZHar    T    C        0      0        2 
  10  chr10_12608641   Sample    T    C        1      2        2 
  10  chr10_12615694     AAsi    G    T        0      0        2 
  10  chr10_12615694     AKia    G    T        0      0        2 
  10  chr10_12615694     AOna    G    T        0      0        2 
  10  chr10_12615694     ASom    G    T        0      0        2 
  10  chr10_12615694     HCab    G    T        1      2        2 
  10  chr10_12615694     HPrz    G    T        1      2        2 
  10  chr10_12615694     ZBoe    G    T        0      0        2 
  10  chr10_12615694     ZGre    G    T        0      0        2 
  10  chr10_12615694     ZHar    G    T        0      0        2 
  10  chr10_12615694   Sample    G    T        0      0        2 
  10  chr10_12632102     AAsi    G    A        0      0        2 
  10  chr10_12632102     AKia    G    A        0      0        2 
  10  chr10_12632102     AOna    G    A        0      0        2 
  10  chr10_12632102     ASom    G    A        0      0        2 
  10  chr10_12632102     HCab    G    A        1      2        2 
  10  chr10_12632102     HPrz    G    A        1      2        2 
  10  chr10_12632102     ZBoe    G    A        0      0        2 
  10  chr10_12632102     ZGre    G    A        0      0        2 
  10  chr10_12632102     ZHar    G    A        0      0        2 
  10  chr10_12632102   Sample    G    A        0      0        2 
  10  chr10_12641250     AAsi    C    T        0      0        2 
  10  chr10_12641250     AKia    C    T        0      0        2 
  10  chr10_12641250     AOna    C    T        0      0        2 
  10  chr10_12641250     ASom    C    T        0      0        2 
  10  chr10_12641250     HCab    C    T        0      0        2 
  10  chr10_12641250     HPrz    C    T        0      0        2 
  10  chr10_12641250     ZBoe    C    T        0      0        2 
  10  chr10_12641250     ZGre    C    T        0      0        2 
  10  chr10_12641250     ZHar    C    T      0.5      1        2 
  10  chr10_12641250   Sample    C    T        0      0        2 
  10  chr10_12642971     AAsi    G    A        0      0        2 
  10  chr10_12642971     AKia    G    A        0      0        2 
  10  chr10_12642971     AOna    G    A        0      0        2 
  10  chr10_12642971     ASom    G    A        0      0        2 
  10  chr10_12642971     HCab    G    A        0      0        2 
  10  chr10_12642971     HPrz    G    A      0.5      1        2 
  10  chr10_12642971     ZBoe    G    A        0      0        2 
  10  chr10_12642971     ZGre    G    A        0      0        2 
  10  chr10_12642971     ZHar    G    A        0      0        2 
  10  chr10_12642971   Sample    G    A        0      0        2 
  10  chr10_12647316     AAsi    A    G        0      0        2 
  10  chr10_12647316     AKia    A    G        0      0        2 
  10  chr10_12647316     AOna    A    G        0      0        2 
  10  chr10_12647316     ASom    A    G        0      0        2 
  10  chr10_12647316     HCab    A    G        0      0        2 
  10  chr10_12647316     HPrz    A    G        0      0        2 
  10  chr10_12647316     ZBoe    A    G      0.5      1        2 
  10  chr10_12647316     ZGre    A    G        0      0        2 
  10  chr10_12647316     ZHar    A    G        0      0        2 
  10  chr10_12647316   Sample    A    G        0      0        2 
  10  chr10_12650339     AAsi    C    T        0      0        2 
  10  chr10_12650339     AKia    C    T        0      0        2 
  10  chr10_12650339     AOna    C    T        0      0        2 
  10  chr10_12650339     ASom    C    T        0      0        2 
  10  chr10_12650339     HCab    C    T        1      2        2 
  10  chr10_12650339     HPrz    C    T        1      2        2 
  10  chr10_12650339     ZBoe    C    T        0      0        2 
  10  chr10_12650339     ZGre    C    T        0      0        2 
  10  chr10_12650339     ZHar    C    T        0      0        2 
  10  chr10_12650339   Sample    C    T        0      0        2 
  10  chr10_12664824     AAsi    C    T        0      0        2 
  10  chr10_12664824     AKia    C    T        0      0        2 
  10  chr10_12664824     AOna    C    T        0      0        2 
  10  chr10_12664824     ASom    C    T        0      0        2 
  10  chr10_12664824     HCab    C    T        0      0        2 
  10  chr10_12664824     HPrz    C    T        0      0        2 
  10  chr10_12664824     ZBoe    C    T        0      0        2 
  10  chr10_12664824     ZGre    C    T        0      0        2 
  10  chr10_12664824     ZHar    C    T      0.5      1        2 
  10  chr10_12664824   Sample    C    T        0      0        2 
  10  chr10_12669298     AAsi    T    C        0      0        2 
  10  chr10_12669298     AKia    T    C        0      0        2 
  10  chr10_12669298     AOna    T    C        0      0        2 
  10  chr10_12669298     ASom    T    C        0      0        2 
  10  chr10_12669298     HCab    T    C        0      0        2 
  10  chr10_12669298     HPrz    T    C        1      2        2 
  10  chr10_12669298     ZBoe    T    C      0.5      1        2 
  10  chr10_12669298     ZGre    T    C        0      0        2 
  10  chr10_12669298     ZHar    T    C        0      0        2 
  10  chr10_12669298   Sample    T    C        0      0        2 
  10  chr10_12671296     AAsi    A    T        0      0        2 
  10  chr10_12671296     AKia    A    T        0      0        2 
  10  chr10_12671296     AOna    A    T        0      0        2 
  10  chr10_12671296     ASom    A    T        1      2        2 
  10  chr10_12671296     HCab    A    T        0      0        2 
  10  chr10_12671296     HPrz    A    T        0      0        2 
  10  chr10_12671296     ZBoe    A    T        0      0        2 
  10  chr10_12671296     ZGre    A    T        0      0        2 
  10  chr10_12671296     ZHar    A    T        0      0        2 
  10  chr10_12671296   Sample    A    T        0      0        2 
  10  chr10_12684504     AAsi    C    T        0      0        2 
  10  chr10_12684504     AKia    C    T        0      0        2 
  10  chr10_12684504     AOna    C    T        0      0        2 
  10  chr10_12684504     ASom    C    T        0      0        2 
  10  chr10_12684504     HCab    C    T        1      2        2 
  10  chr10_12684504     HPrz    C    T        1      2        2 
  10  chr10_12684504     ZBoe    C    T        0      0        2 
  10  chr10_12684504     ZGre    C    T        0      0        2 
  10  chr10_12684504     ZHar    C    T        0      0        2 
  10  chr10_12684504   Sample    C    T        0      0        2 
  10  chr10_12693069     AAsi    A    G        0      0        2 
  10  chr10_12693069     AKia    A    G        0      0        2 
  10  chr10_12693069     AOna    A    G        0      0        2 
  10  chr10_12693069     ASom    A    G        0      0        2 
  10  chr10_12693069     HCab    A    G        1      2        2 
  10  chr10_12693069     HPrz    A    G        1      2        2 
  10  chr10_12693069     ZBoe    A    G        0      0        2 
  10  chr10_12693069     ZGre    A    G        0      0        2 
  10  chr10_12693069     ZHar    A    G        0      0        2 
  10  chr10_12693069   Sample    A    G        0      0        2 
  10  chr10_12693364     AAsi    G    T        0      0        2 
  10  chr10_12693364     AKia    G    T        0      0        2 
  10  chr10_12693364     AOna    G    T        0      0        2 
  10  chr10_12693364     ASom    G    T        0      0        2 
  10  chr10_12693364     HCab    G    T        1      2        2 
  10  chr10_12693364     HPrz    G    T        1      2        2 
  10  chr10_12693364     ZBoe    G    T        0      0        2 
  10  chr10_12693364     ZGre    G    T        0      0        2 
  10  chr10_12693364     ZHar    G    T        0      0        2 
  10  chr10_12693364   Sample    G    T        0      0        2 
  10  chr10_12697970     AAsi    T    A        0      0        2 
  10  chr10_12697970     AKia    T    A        0      0        2 
  10  chr10_12697970     AOna    T    A        0      0        2 
  10  chr10_12697970     ASom    T    A        0      0        2 
  10  chr10_12697970     HCab    T    A        0      0        2 
  10  chr10_12697970     HPrz    T    A        0      0        2 
  10  chr10_12697970     ZBoe    T    A        0      0        2 
  10  chr10_12697970     ZGre    T    A        1      2        2 
  10  chr10_12697970     ZHar    T    A        0      0        2 
  10  chr10_12697970   Sample    T    A        0      0        2 
  10  chr10_12698260     AAsi    G    A        0      0        2 
  10  chr10_12698260     AKia    G    A        0      0        2 
  10  chr10_12698260     AOna    G    A        0      0        2 
  10  chr10_12698260     ASom    G    A        0      0        2 
  10  chr10_12698260     HCab    G    A        0      0        2 
  10  chr10_12698260     HPrz    G    A        0      0        2 
  10  chr10_12698260     ZBoe    G    A      0.5      1        2 
  10  chr10_12698260     ZGre    G    A        0      0        2 
  10  chr10_12698260     ZHar    G    A        0      0        2 
  10  chr10_12698260   Sample    G    A        0      0        2 
  10  chr10_12703192     AAsi    G    T        0      0        2 
  10  chr10_12703192     AKia    G    T      0.5      1        2 
  10  chr10_12703192     AOna    G    T        0      0        2 
  10  chr10_12703192     ASom    G    T        0      0        2 
  10  chr10_12703192     HCab    G    T        0      0        2 
  10  chr10_12703192     HPrz    G    T        0      0        2 
  10  chr10_12703192     ZBoe    G    T        0      0        2 
  10  chr10_12703192     ZGre    G    T        0      0        2 
  10  chr10_12703192     ZHar    G    T        0      0        2 
  10  chr10_12703192   Sample    G    T        0      0        2 
  10  chr10_12708589     AAsi    T    C        0      0        2 
  10  chr10_12708589     AKia    T    C        0      0        2 
  10  chr10_12708589     AOna    T    C        0      0        2 
  10  chr10_12708589     ASom    T    C        0      0        2 
  10  chr10_12708589     HCab    T    C        0      0        2 
  10  chr10_12708589     HPrz    T    C        0      0        2 
  10  chr10_12708589     ZBoe    T    C        0      0        2 
  10  chr10_12708589     ZGre    T    C      0.5      1        2 
  10  chr10_12708589     ZHar    T    C        0      0        2 
  10  chr10_12708589   Sample    T    C        0      0        2 
  10  chr10_12709230     AAsi    G    C        0      0        2 
  10  chr10_12709230     AKia    G    C        0      0        2 
  10  chr10_12709230     AOna    G    C        0      0        2 
  10  chr10_12709230     ASom    G    C        0      0        2 
  10  chr10_12709230     HCab    G    C        0      0        2 
  10  chr10_12709230     HPrz    G    C        0      0        2 
  10  chr10_12709230     ZBoe    G    C        0      0        2 
  10  chr10_12709230     ZGre    G    C      0.5      1        2 
  10  chr10_12709230     ZHar    G    C        0      0        2 
  10  chr10_12709230   Sample    G    C        0      0        2 
  10  chr10_12709698     AAsi    G    C        0      0        2 
  10  chr10_12709698     AKia    G    C        0      0        2 
  10  chr10_12709698     AOna    G    C        1      2        2 
  10  chr10_12709698     ASom    G    C        0      0        2 
  10  chr10_12709698     HCab    G    C        0      0        2 
  10  chr10_12709698     HPrz    G    C        0      0        2 
  10  chr10_12709698     ZBoe    G    C        0      0        2 
  10  chr10_12709698     ZGre    G    C        0      0        2 
  10  chr10_12709698     ZHar    G    C        0      0        2 
  10  chr10_12709698   Sample    G    C        0      0        2 
  10  chr10_12710007     AAsi    C    T        0      0        2 
  10  chr10_12710007     AKia    C    T        0      0        2 
  10  chr10_12710007     AOna    C    T        0      0        2 
  10  chr10_12710007     ASom    C    T        0      0        2 
  10  chr10_12710007     HCab    C    T        1      2        2 
  10  chr10_12710007     HPrz    C    T        0      0        2 
  10  chr10_12710007     ZBoe    C    T        0      0        2 
  10  chr10_12710007     ZGre    C    T        0      0        2 
  10  chr10_12710007     ZHar    C    T        0      0        2 
  10  chr10_12710007   Sample    C    T        0      0        2 
  10  chr10_12713259     AAsi    T    A        0      0        2 
  10  chr10_12713259     AKia    T    A        0      0        2 
  10  chr10_12713259     AOna    T    A        0      0        2 
  10  chr10_12713259     ASom    T    A        0      0        2 
  10  chr10_12713259     HCab    T    A        0      0        2 
  10  chr10_12713259     HPrz    T    A        0      0        2 
  10  chr10_12713259     ZBoe    T    A      0.5      1        2 
  10  chr10_12713259     ZGre    T    A        0      0        2 
  10  chr10_12713259     ZHar    T    A        0      0        2 
  10  chr10_12713259   Sample    T    A        0      0        2 
  10  chr10_12719426     AAsi    C    T        0      0        2 
  10  chr10_12719426     AKia    C    T        0      0        2 
  10  chr10_12719426     AOna    C    T        0      0        2 
  10  chr10_12719426     ASom    C    T        0      0        2 
  10  chr10_12719426     HCab    C    T        0      0        2 
  10  chr10_12719426     HPrz    C    T        0      0        2 
  10  chr10_12719426     ZBoe    C    T        0      0        2 
  10  chr10_12719426     ZGre    C    T      0.5      1        2 
  10  chr10_12719426     ZHar    C    T        0      0        2 
  10  chr10_12719426   Sample    C    T        0      0        2 
  10  chr10_12724684     AAsi    T    C        0      0        2 
  10  chr10_12724684     AKia    T    C        0      0        2 
  10  chr10_12724684     AOna    T    C        0      0        2 
  10  chr10_12724684     ASom    T    C        0      0        2 
  10  chr10_12724684     HCab    T    C        1      2        2 
  10  chr10_12724684     HPrz    T    C        0      0        2 
  10  chr10_12724684     ZBoe    T    C        0      0        2 
  10  chr10_12724684     ZGre    T    C        0      0        2 
  10  chr10_12724684     ZHar    T    C        0      0        2 
  10  chr10_12724684   Sample    T    C        0      0        2 
  10  chr10_12732937     AAsi    C    A        0      0        2 
  10  chr10_12732937     AKia    C    A        0      0        2 
  10  chr10_12732937     AOna    C    A        0      0        2 
  10  chr10_12732937     ASom    C    A        0      0        2 
  10  chr10_12732937     HCab    C    A        1      2        2 
  10  chr10_12732937     HPrz    C    A        1      2        2 
  10  chr10_12732937     ZBoe    C    A        0      0        2 
  10  chr10_12732937     ZGre    C    A        0      0        2 
  10  chr10_12732937     ZHar    C    A        0      0        2 
  10  chr10_12732937   Sample    C    A        0      0        2 
  10  chr10_12753847     AAsi    T    C        0      0        2 
  10  chr10_12753847     AKia    T    C        0      0        2 
  10  chr10_12753847     AOna    T    C        0      0        2 
  10  chr10_12753847     ASom    T    C        0      0        2 
  10  chr10_12753847     HCab    T    C        0      0        2 
  10  chr10_12753847     HPrz    T    C      0.5      1        2 
  10  chr10_12753847     ZBoe    T    C        0      0        2 
  10  chr10_12753847     ZGre    T    C        0      0        2 
  10  chr10_12753847     ZHar    T    C        0      0        2 
  10  chr10_12753847   Sample    T    C        0      0        2 
  10  chr10_12756349     AAsi    C    T        0      0        2 
  10  chr10_12756349     AKia    C    T        0      0        2 
  10  chr10_12756349     AOna    C    T        1      2        2 
  10  chr10_12756349     ASom    C    T        0      0        2 
  10  chr10_12756349     HCab    C    T        0      0        2 
  10  chr10_12756349     HPrz    C    T        0      0        2 
  10  chr10_12756349     ZBoe    C    T        0      0        2 
  10  chr10_12756349     ZGre    C    T        0      0        2 
  10  chr10_12756349     ZHar    C    T        0      0        2 
  10  chr10_12756349   Sample    C    T        0      0        2 
  10  chr10_12759107     AAsi    A    G        0      0        2 
  10  chr10_12759107     AKia    A    G      0.5      1        2 
  10  chr10_12759107     AOna    A    G        0      0        2 
  10  chr10_12759107     ASom    A    G        0      0        2 
  10  chr10_12759107     HCab    A    G        0      0        2 
  10  chr10_12759107     HPrz    A    G        0      0        2 
  10  chr10_12759107     ZBoe    A    G        0      0        2 
  10  chr10_12759107     ZGre    A    G        0      0        2 
  10  chr10_12759107     ZHar    A    G        0      0        2 
  10  chr10_12759107   Sample    A    G        0      0        2 
  10  chr10_12759241     AAsi    G    A        0      0        2 
  10  chr10_12759241     AKia    G    A        0      0        2 
  10  chr10_12759241     AOna    G    A        0      0        2 
  10  chr10_12759241     ASom    G    A        0      0        2 
  10  chr10_12759241     HCab    G    A        1      2        2 
  10  chr10_12759241     HPrz    G    A        1      2        2 
  10  chr10_12759241     ZBoe    G    A        0      0        2 
  10  chr10_12759241     ZGre    G    A        0      0        2 
  10  chr10_12759241     ZHar    G    A        0      0        2 
  10  chr10_12759241   Sample    G    A        0      0        2 
  10  chr10_12760332     AAsi    C    T        0      0        2 
  10  chr10_12760332     AKia    C    T        0      0        2 
  10  chr10_12760332     AOna    C    T        0      0        2 
  10  chr10_12760332     ASom    C    T        0      0        2 
  10  chr10_12760332     HCab    C    T        0      0        2 
  10  chr10_12760332     HPrz    C    T        0      0        2 
  10  chr10_12760332     ZBoe    C    T        0      0        2 
  10  chr10_12760332     ZGre    C    T        1      2        2 
  10  chr10_12760332     ZHar    C    T        0      0        2 
  10  chr10_12760332   Sample    C    T        0      0        2 
  10  chr10_12760685     AAsi    G    A        0      0        2 
  10  chr10_12760685     AKia    G    A        0      0        2 
  10  chr10_12760685     AOna    G    A        0      0        2 
  10  chr10_12760685     ASom    G    A        0      0        2 
  10  chr10_12760685     HCab    G    A        0      0        2 
  10  chr10_12760685     HPrz    G    A        1      2        2 
  10  chr10_12760685     ZBoe    G    A        0      0        2 
  10  chr10_12760685     ZGre    G    A        0      0        2 
  10  chr10_12760685     ZHar    G    A        0      0        2 
  10  chr10_12760685   Sample    G    A        0      0        2 
  10  chr10_12762013     AAsi    A    T        0      0        2 
  10  chr10_12762013     AKia    A    T      0.5      1        2 
  10  chr10_12762013     AOna    A    T        0      0        2 
  10  chr10_12762013     ASom    A    T        0      0        2 
  10  chr10_12762013     HCab    A    T        0      0        2 
  10  chr10_12762013     HPrz    A    T        0      0        2 
  10  chr10_12762013     ZBoe    A    T        0      0        2 
  10  chr10_12762013     ZGre    A    T        0      0        2 
  10  chr10_12762013     ZHar    A    T        0      0        2 
  10  chr10_12762013   Sample    A    T        0      0        2 
  10  chr10_12772436     AAsi    C    T        0      0        2 
  10  chr10_12772436     AKia    C    T        0      0        2 
  10  chr10_12772436     AOna    C    T        0      0        2 
  10  chr10_12772436     ASom    C    T        1      2        2 
  10  chr10_12772436     HCab    C    T        0      0        2 
  10  chr10_12772436     HPrz    C    T        0      0        2 
  10  chr10_12772436     ZBoe    C    T        0      0        2 
  10  chr10_12772436     ZGre    C    T        0      0        2 
  10  chr10_12772436     ZHar    C    T        0      0        2 
  10  chr10_12772436   Sample    C    T        0      0        2 
  10  chr10_12774051     AAsi    G    A        0      0        2 
  10  chr10_12774051     AKia    G    A        0      0        2 
  10  chr10_12774051     AOna    G    A        0      0        2 
  10  chr10_12774051     ASom    G    A        0      0        2 
  10  chr10_12774051     HCab    G    A        1      2        2 
  10  chr10_12774051     HPrz    G    A        1      2        2 
  10  chr10_12774051     ZBoe    G    A        0      0        2 
  10  chr10_12774051     ZGre    G    A        0      0        2 
  10  chr10_12774051     ZHar    G    A        0      0        2 
  10  chr10_12774051   Sample    G    A        0      0        2 
  10  chr10_12774425     AAsi    T    C        0      0        2 
  10  chr10_12774425     AKia    T    C        0      0        2 
  10  chr10_12774425     AOna    T    C        0      0        2 
  10  chr10_12774425     ASom    T    C        0      0        2 
  10  chr10_12774425     HCab    T    C        0      0        2 
  10  chr10_12774425     HPrz    T    C        1      2        2 
  10  chr10_12774425     ZBoe    T    C        0      0        2 
  10  chr10_12774425     ZGre    T    C        0      0        2 
  10  chr10_12774425     ZHar    T    C        0      0        2 
  10  chr10_12774425   Sample    T    C        0      0        2 
  10  chr10_12775787     AAsi    C    T        0      0        2 
  10  chr10_12775787     AKia    C    T        0      0        2 
  10  chr10_12775787     AOna    C    T        0      0        2 
  10  chr10_12775787     ASom    C    T        0      0        2 
  10  chr10_12775787     HCab    C    T        0      0        2 
  10  chr10_12775787     HPrz    C    T        1      2        2 
  10  chr10_12775787     ZBoe    C    T        0      0        2 
  10  chr10_12775787     ZGre    C    T        0      0        2 
  10  chr10_12775787     ZHar    C    T        0      0        2 
  10  chr10_12775787   Sample    C    T        0      0        2 
  10  chr10_12784738     AAsi    A    G        1      2        2 
  10  chr10_12784738     AKia    A    G        0      0        2 
  10  chr10_12784738     AOna    A    G        0      0        2 
  10  chr10_12784738     ASom    A    G        1      2        2 
  10  chr10_12784738     HCab    A    G        0      0        2 
  10  chr10_12784738     HPrz    A    G        0      0        2 
  10  chr10_12784738     ZBoe    A    G        0      0        2 
  10  chr10_12784738     ZGre    A    G        0      0        2 
  10  chr10_12784738     ZHar    A    G        0      0        2 
  10  chr10_12784738   Sample    A    G        1      2        2 
  10  chr10_12785364     AAsi    T    C        0      0        2 
  10  chr10_12785364     AKia    T    C        1      2        2 
  10  chr10_12785364     AOna    T    C        1      2        2 
  10  chr10_12785364     ASom    T    C        0      0        2 
  10  chr10_12785364     HCab    T    C        1      2        2 
  10  chr10_12785364     HPrz    T    C        1      2        2 
  10  chr10_12785364     ZBoe    T    C        0      0        2 
  10  chr10_12785364     ZGre    T    C        0      0        2 
  10  chr10_12785364     ZHar    T    C        0      0        2 
  10  chr10_12785364   Sample    T    C        0      0        2 
  10  chr10_12815652     AAsi    T    C        0      0        2 
  10  chr10_12815652     AKia    T    C        0      0        2 
  10  chr10_12815652     AOna    T    C      0.5      1        2 
  10  chr10_12815652     ASom    T    C        0      0        2 
  10  chr10_12815652     HCab    T    C        0      0        2 
  10  chr10_12815652     HPrz    T    C        0      0        2 
  10  chr10_12815652     ZBoe    T    C        0      0        2 
  10  chr10_12815652     ZGre    T    C        0      0        2 
  10  chr10_12815652     ZHar    T    C        0      0        2 
  10  chr10_12815652   Sample    T    C        0      0        2 
  10  chr10_12819840     AAsi    T    A        0      0        2 
  10  chr10_12819840     AKia    T    A      0.5      1        2 
  10  chr10_12819840     AOna    T    A      0.5      1        2 
  10  chr10_12819840     ASom    T    A        0      0        2 
  10  chr10_12819840     HCab    T    A        0      0        2 
  10  chr10_12819840     HPrz    T    A        0      0        2 
  10  chr10_12819840     ZBoe    T    A        0      0        2 
  10  chr10_12819840     ZGre    T    A        0      0        2 
  10  chr10_12819840     ZHar    T    A        0      0        2 
  10  chr10_12819840   Sample    T    A        0      0        2 
  10  chr10_12832576     AAsi    T    C        0      0        2 
  10  chr10_12832576     AKia    T    C        0      0        2 
  10  chr10_12832576     AOna    T    C        0      0        2 
  10  chr10_12832576     ASom    T    C        0      0        2 
  10  chr10_12832576     HCab    T    C        0      0        2 
  10  chr10_12832576     HPrz    T    C        0      0        2 
  10  chr10_12832576     ZBoe    T    C      0.5      1        2 
  10  chr10_12832576     ZGre    T    C        0      0        2 
  10  chr10_12832576     ZHar    T    C        0      0        2 
  10  chr10_12832576   Sample    T    C        0      0        2 
  10  chr10_12834454     AAsi    A    G        0      0        2 
  10  chr10_12834454     AKia    A    G        0      0        2 
  10  chr10_12834454     AOna    A    G        0      0        2 
  10  chr10_12834454     ASom    A    G        0      0        2 
  10  chr10_12834454     HCab    A    G        0      0        2 
  10  chr10_12834454     HPrz    A    G        0      0        2 
  10  chr10_12834454     ZBoe    A    G      0.5      1        2 
  10  chr10_12834454     ZGre    A    G        0      0        2 
  10  chr10_12834454     ZHar    A    G        0      0        2 
  10  chr10_12834454   Sample    A    G        0      0        2 
  10  chr10_12843502     AAsi    T    C        1      2        2 
  10  chr10_12843502     AKia    T    C        0      0        2 
  10  chr10_12843502     AOna    T    C        0      0        2 
  10  chr10_12843502     ASom    T    C        1      2        2 
  10  chr10_12843502     HCab    T    C        0      0        2 
  10  chr10_12843502     HPrz    T    C        0      0        2 
  10  chr10_12843502     ZBoe    T    C        0      0        2 
  10  chr10_12843502     ZGre    T    C        0      0        2 
  10  chr10_12843502     ZHar    T    C        0      0        2 
  10  chr10_12843502   Sample    T    C        1      2        2 
  10  chr10_12851065     AAsi    C    T        0      0        2 
  10  chr10_12851065     AKia    C    T        0      0        2 
  10  chr10_12851065     AOna    C    T        0      0        2 
  10  chr10_12851065     ASom    C    T        0      0        2 
  10  chr10_12851065     HCab    C    T        0      0        2 
  10  chr10_12851065     HPrz    C    T        1      2        2 
  10  chr10_12851065     ZBoe    C    T        0      0        2 
  10  chr10_12851065     ZGre    C    T        0      0        2 
  10  chr10_12851065     ZHar    C    T        0      0        2 
  10  chr10_12851065   Sample    C    T        0      0        2 
  10  chr10_12860220     AAsi    A    T        0      0        2 
  10  chr10_12860220     AKia    A    T        0      0        2 
  10  chr10_12860220     AOna    A    T        1      2        2 
  10  chr10_12860220     ASom    A    T        0      0        2 
  10  chr10_12860220     HCab    A    T        0      0        2 
  10  chr10_12860220     HPrz    A    T        0      0        2 
  10  chr10_12860220     ZBoe    A    T        0      0        2 
  10  chr10_12860220     ZGre    A    T        0      0        2 
  10  chr10_12860220     ZHar    A    T        0      0        2 
  10  chr10_12860220   Sample    A    T        0      0        2 
  10  chr10_12864705     AAsi    A    G        0      0        2 
  10  chr10_12864705     AKia    A    G        0      0        2 
  10  chr10_12864705     AOna    A    G        0      0        2 
  10  chr10_12864705     ASom    A    G        0      0        2 
  10  chr10_12864705     HCab    A    G        0      0        2 
  10  chr10_12864705     HPrz    A    G        0      0        2 
  10  chr10_12864705     ZBoe    A    G        0      0        2 
  10  chr10_12864705     ZGre    A    G        0      0        2 
  10  chr10_12864705     ZHar    A    G        1      2        2 
  10  chr10_12864705   Sample    A    G        0      0        2 
  10  chr10_12865680     AAsi    C    T        0      0        2 
  10  chr10_12865680     AKia    C    T        0      0        2 
  10  chr10_12865680     AOna    C    T      0.5      1        2 
  10  chr10_12865680     ASom    C    T        0      0        2 
  10  chr10_12865680     HCab    C    T        0      0        2 
  10  chr10_12865680     HPrz    C    T        0      0        2 
  10  chr10_12865680     ZBoe    C    T        0      0        2 
  10  chr10_12865680     ZGre    C    T        0      0        2 
  10  chr10_12865680     ZHar    C    T        0      0        2 
  10  chr10_12865680   Sample    C    T        0      0        2 
  10  chr10_12866163     AAsi    A    G        0      0        2 
  10  chr10_12866163     AKia    A    G        0      0        2 
  10  chr10_12866163     AOna    A    G        0      0        2 
  10  chr10_12866163     ASom    A    G        0      0        2 
  10  chr10_12866163     HCab    A    G        0      0        2 
  10  chr10_12866163     HPrz    A    G        0      0        2 
  10  chr10_12866163     ZBoe    A    G        0      0        2 
  10  chr10_12866163     ZGre    A    G        1      2        2 
  10  chr10_12866163     ZHar    A    G        0      0        2 
  10  chr10_12866163   Sample    A    G        0      0        2 
  10  chr10_12869045     AAsi    C    T      0.5      1        2 
  10  chr10_12869045     AKia    C    T        0      0        2 
  10  chr10_12869045     AOna    C    T        0      0        2 
  10  chr10_12869045     ASom    C    T        0      0        2 
  10  chr10_12869045     HCab    C    T        0      0        2 
  10  chr10_12869045     HPrz    C    T        0      0        2 
  10  chr10_12869045     ZBoe    C    T        0      0        2 
  10  chr10_12869045     ZGre    C    T        0      0        2 
  10  chr10_12869045     ZHar    C    T        0      0        2 
  10  chr10_12869045   Sample    C    T        0      0        2 
  10  chr10_12870097     AAsi    T    A        1      2        2 
  10  chr10_12870097     AKia    T    A        0      0        2 
  10  chr10_12870097     AOna    T    A        0      0        2 
  10  chr10_12870097     ASom    T    A        1      2        2 
  10  chr10_12870097     HCab    T    A        0      0        2 
  10  chr10_12870097     HPrz    T    A        0      0        2 
  10  chr10_12870097     ZBoe    T    A        0      0        2 
  10  chr10_12870097     ZGre    T    A        0      0        2 
  10  chr10_12870097     ZHar    T    A        0      0        2 
  10  chr10_12870097   Sample    T    A        0      0        2 
  10  chr10_12883508     AAsi    C    T        0      0        2 
  10  chr10_12883508     AKia    C    T        0      0        2 
  10  chr10_12883508     AOna    C    T        0      0        2 
  10  chr10_12883508     ASom    C    T        0      0        2 
  10  chr10_12883508     HCab    C    T        0      0        2 
  10  chr10_12883508     HPrz    C    T        0      0        2 
  10  chr10_12883508     ZBoe    C    T      0.5      1        2 
  10  chr10_12883508     ZGre    C    T        0      0        2 
  10  chr10_12883508     ZHar    C    T        0      0        2 
  10  chr10_12883508   Sample    C    T        0      0        2 
  10  chr10_12886025     AAsi    G    A        0      0        2 
  10  chr10_12886025     AKia    G    A        0      0        2 
  10  chr10_12886025     AOna    G    A        0      0        2 
  10  chr10_12886025     ASom    G    A        0      0        2 
  10  chr10_12886025     HCab    G    A        1      2        2 
  10  chr10_12886025     HPrz    G    A        1      2        2 
  10  chr10_12886025     ZBoe    G    A        0      0        2 
  10  chr10_12886025     ZGre    G    A        0      0        2 
  10  chr10_12886025     ZHar    G    A        0      0        2 
  10  chr10_12886025   Sample    G    A        0      0        2 
  10  chr10_12895066     AAsi    A    G        0      0        2 
  10  chr10_12895066     AKia    A    G        0      0        2 
  10  chr10_12895066     AOna    A    G        0      0        2 
  10  chr10_12895066     ASom    A    G        0      0        2 
  10  chr10_12895066     HCab    A    G        1      2        2 
  10  chr10_12895066     HPrz    A    G        1      2        2 
  10  chr10_12895066     ZBoe    A    G        0      0        2 
  10  chr10_12895066     ZGre    A    G        0      0        2 
  10  chr10_12895066     ZHar    A    G        0      0        2 
  10  chr10_12895066   Sample    A    G        0      0        2 
  10  chr10_12902555     AAsi    T    C        0      0        2 
  10  chr10_12902555     AKia    T    C        0      0        2 
  10  chr10_12902555     AOna    T    C        0      0        2 
  10  chr10_12902555     ASom    T    C        0      0        2 
  10  chr10_12902555     HCab    T    C        1      2        2 
  10  chr10_12902555     HPrz    T    C        1      2        2 
  10  chr10_12902555     ZBoe    T    C        0      0        2 
  10  chr10_12902555     ZGre    T    C        0      0        2 
  10  chr10_12902555     ZHar    T    C        0      0        2 
  10  chr10_12902555   Sample    T    C        0      0        2 
  10  chr10_12905374     AAsi    A    C        0      0        2 
  10  chr10_12905374     AKia    A    C        0      0        2 
  10  chr10_12905374     AOna    A    C        0      0        2 
  10  chr10_12905374     ASom    A    C        0      0        2 
  10  chr10_12905374     HCab    A    C        0      0        2 
  10  chr10_12905374     HPrz    A    C        0      0        2 
  10  chr10_12905374     ZBoe    A    C      0.5      1        2 
  10  chr10_12905374     ZGre    A    C        0      0        2 
  10  chr10_12905374     ZHar    A    C        0      0        2 
  10  chr10_12905374   Sample    A    C        0      0        2 
  10  chr10_12914511     AAsi    A    C        0      0        2 
  10  chr10_12914511     AKia    A    C        0      0        2 
  10  chr10_12914511     AOna    A    C        0      0        2 
  10  chr10_12914511     ASom    A    C        0      0        2 
  10  chr10_12914511     HCab    A    C        0      0        2 
  10  chr10_12914511     HPrz    A    C        0      0        2 
  10  chr10_12914511     ZBoe    A    C        0      0        2 
  10  chr10_12914511     ZGre    A    C        0      0        2 
  10  chr10_12914511     ZHar    A    C        1      2        2 
  10  chr10_12914511   Sample    A    C        0      0        2 
  10  chr10_12921519     AAsi    G    A        0      0        2 
  10  chr10_12921519     AKia    G    A        0      0        2 
  10  chr10_12921519     AOna    G    A        0      0        2 
  10  chr10_12921519     ASom    G    A        0      0        2 
  10  chr10_12921519     HCab    G    A        0      0        2 
  10  chr10_12921519     HPrz    G    A        0      0        2 
  10  chr10_12921519     ZBoe    G    A        0      0        2 
  10  chr10_12921519     ZGre    G    A        0      0        2 
  10  chr10_12921519     ZHar    G    A      0.5      1        2 
  10  chr10_12921519   Sample    G    A        0      0        2 
  10  chr10_12925488     AAsi    G    A        1      2        2 
  10  chr10_12925488     AKia    G    A        0      0        2 
  10  chr10_12925488     AOna    G    A        0      0        2 
  10  chr10_12925488     ASom    G    A        1      2        2 
  10  chr10_12925488     HCab    G    A        0      0        2 
  10  chr10_12925488     HPrz    G    A        0      0        2 
  10  chr10_12925488     ZBoe    G    A        0      0        2 
  10  chr10_12925488     ZGre    G    A        0      0        2 
  10  chr10_12925488     ZHar    G    A        0      0        2 
  10  chr10_12925488   Sample    G    A        1      2        2 
  10  chr10_12925698     AAsi    C    T        0      0        2 
  10  chr10_12925698     AKia    C    T        0      0        2 
  10  chr10_12925698     AOna    C    T        0      0        2 
  10  chr10_12925698     ASom    C    T        0      0        2 
  10  chr10_12925698     HCab    C    T        0      0        2 
  10  chr10_12925698     HPrz    C    T        1      2        2 
  10  chr10_12925698     ZBoe    C    T        0      0        2 
  10  chr10_12925698     ZGre    C    T        0      0        2 
  10  chr10_12925698     ZHar    C    T        0      0        2 
  10  chr10_12925698   Sample    C    T        0      0        2 
  10  chr10_12925765     AAsi    G    T        0      0        2 
  10  chr10_12925765     AKia    G    T        0      0        2 
  10  chr10_12925765     AOna    G    T        0      0        2 
  10  chr10_12925765     ASom    G    T        0      0        2 
  10  chr10_12925765     HCab    G    T        0      0        2 
  10  chr10_12925765     HPrz    G    T        0      0        2 
  10  chr10_12925765     ZBoe    G    T        0      0        2 
  10  chr10_12925765     ZGre    G    T        0      0        2 
  10  chr10_12925765     ZHar    G    T      0.5      1        2 
  10  chr10_12925765   Sample    G    T        0      0        2 
  10  chr10_12925973     AAsi    C    T        0      0        2 
  10  chr10_12925973     AKia    C    T        0      0        2 
  10  chr10_12925973     AOna    C    T        0      0        2 
  10  chr10_12925973     ASom    C    T        0      0        2 
  10  chr10_12925973     HCab    C    T        1      2        2 
  10  chr10_12925973     HPrz    C    T        1      2        2 
  10  chr10_12925973     ZBoe    C    T        0      0        2 
  10  chr10_12925973     ZGre    C    T        0      0        2 
  10  chr10_12925973     ZHar    C    T        0      0        2 
  10  chr10_12925973   Sample    C    T        0      0        2 
  10  chr10_12935559     AAsi    T    C        0      0        2 
  10  chr10_12935559     AKia    T    C        0      0        2 
  10  chr10_12935559     AOna    T    C        0      0        2 
  10  chr10_12935559     ASom    T    C        0      0        2 
  10  chr10_12935559     HCab    T    C        0      0        2 
  10  chr10_12935559     HPrz    T    C        0      0        2 
  10  chr10_12935559     ZBoe    T    C        1      2        2 
  10  chr10_12935559     ZGre    T    C        0      0        2 
  10  chr10_12935559     ZHar    T    C        0      0        2 
  10  chr10_12935559   Sample    T    C        0      0        2 
  10  chr10_12945947     AAsi    T    C        0      0        2 
  10  chr10_12945947     AKia    T    C        0      0        2 
  10  chr10_12945947     AOna    T    C      0.5      1        2 
  10  chr10_12945947     ASom    T    C        0      0        2 
  10  chr10_12945947     HCab    T    C        0      0        2 
  10  chr10_12945947     HPrz    T    C        0      0        2 
  10  chr10_12945947     ZBoe    T    C        0      0        2 
  10  chr10_12945947     ZGre    T    C        0      0        2 
  10  chr10_12945947     ZHar    T    C        0      0        2 
  10  chr10_12945947   Sample    T    C        0      0        2 
  10  chr10_12950588     AAsi    G    A        0      0        2 
  10  chr10_12950588     AKia    G    A        0      0        2 
  10  chr10_12950588     AOna    G    A        0      0        2 
  10  chr10_12950588     ASom    G    A        0      0        2 
  10  chr10_12950588     HCab    G    A      0.5      1        2 
  10  chr10_12950588     HPrz    G    A        0      0        2 
  10  chr10_12950588     ZBoe    G    A        0      0        2 
  10  chr10_12950588     ZGre    G    A        0      0        2 
  10  chr10_12950588     ZHar    G    A        0      0        2 
  10  chr10_12950588   Sample    G    A        0      0        2 
  10  chr10_12977531     AAsi    A    T        0      0        2 
  10  chr10_12977531     AKia    A    T        0      0        2 
  10  chr10_12977531     AOna    A    T        0      0        2 
  10  chr10_12977531     ASom    A    T        0      0        2 
  10  chr10_12977531     HCab    A    T      0.5      1        2 
  10  chr10_12977531     HPrz    A    T        0      0        2 
  10  chr10_12977531     ZBoe    A    T        0      0        2 
  10  chr10_12977531     ZGre    A    T        0      0        2 
  10  chr10_12977531     ZHar    A    T        0      0        2 
  10  chr10_12977531   Sample    A    T        0      0        2 
  10  chr10_12989196     AAsi    T    C        0      0        2 
  10  chr10_12989196     AKia    T    C        0      0        2 
  10  chr10_12989196     AOna    T    C        0      0        2 
  10  chr10_12989196     ASom    T    C        0      0        2 
  10  chr10_12989196     HCab    T    C      0.5      1        2 
  10  chr10_12989196     HPrz    T    C      0.5      1        2 
  10  chr10_12989196     ZBoe    T    C        0      0        2 
  10  chr10_12989196     ZGre    T    C        0      0        2 
  10  chr10_12989196     ZHar    T    C        0      0        2 
  10  chr10_12989196   Sample    T    C        0      0        2 
  10  chr10_13000576     AAsi    G    A        0      0        2 
  10  chr10_13000576     AKia    G    A        0      0        2 
  10  chr10_13000576     AOna    G    A        0      0        2 
  10  chr10_13000576     ASom    G    A        0      0        2 
  10  chr10_13000576     HCab    G    A      0.5      1        2 
  10  chr10_13000576     HPrz    G    A        0      0        2 
  10  chr10_13000576     ZBoe    G    A        0      0        2 
  10  chr10_13000576     ZGre    G    A        0      0        2 
  10  chr10_13000576     ZHar    G    A        0      0        2 
  10  chr10_13000576   Sample    G    A        0      0        2 
  10  chr10_13003216     AAsi    T    G        0      0        2 
  10  chr10_13003216     AKia    T    G        0      0        2 
  10  chr10_13003216     AOna    T    G        0      0        2 
  10  chr10_13003216     ASom    T    G        0      0        2 
  10  chr10_13003216     HCab    T    G        0      0        2 
  10  chr10_13003216     HPrz    T    G      0.5      1        2 
  10  chr10_13003216     ZBoe    T    G        0      0        2 
  10  chr10_13003216     ZGre    T    G        0      0        2 
  10  chr10_13003216     ZHar    T    G        0      0        2 
  10  chr10_13003216   Sample    T    G        0      0        2 
  10  chr10_13021779     AAsi    A    G        0      0        2 
  10  chr10_13021779     AKia    A    G        0      0        2 
  10  chr10_13021779     AOna    A    G        0      0        2 
  10  chr10_13021779     ASom    A    G        0      0        2 
  10  chr10_13021779     HCab    A    G        0      0        2 
  10  chr10_13021779     HPrz    A    G        0      0        2 
  10  chr10_13021779     ZBoe    A    G        0      0        2 
  10  chr10_13021779     ZGre    A    G        1      2        2 
  10  chr10_13021779     ZHar    A    G        0      0        2 
  10  chr10_13021779   Sample    A    G        0      0        2 
  10  chr10_13027730     AAsi    A    G        0      0        2 
  10  chr10_13027730     AKia    A    G      0.5      1        2 
  10  chr10_13027730     AOna    A    G        1      2        2 
  10  chr10_13027730     ASom    A    G        0      0        2 
  10  chr10_13027730     HCab    A    G        0      0        2 
  10  chr10_13027730     HPrz    A    G        0      0        2 
  10  chr10_13027730     ZBoe    A    G        0      0        2 
  10  chr10_13027730     ZGre    A    G        0      0        2 
  10  chr10_13027730     ZHar    A    G        0      0        2 
  10  chr10_13027730   Sample    A    G        0      0        2 
  10  chr10_13031657     AAsi    G    A        0      0        2 
  10  chr10_13031657     AKia    G    A        0      0        2 
  10  chr10_13031657     AOna    G    A        0      0        2 
  10  chr10_13031657     ASom    G    A        0      0        2 
  10  chr10_13031657     HCab    G    A        1      2        2 
  10  chr10_13031657     HPrz    G    A        1      2        2 
  10  chr10_13031657     ZBoe    G    A        0      0        2 
  10  chr10_13031657     ZGre    G    A        0      0        2 
  10  chr10_13031657     ZHar    G    A        0      0        2 
  10  chr10_13031657   Sample    G    A        0      0        2 
  10  chr10_13035808     AAsi    T    C        0      0        2 
  10  chr10_13035808     AKia    T    C        0      0        2 
  10  chr10_13035808     AOna    T    C        0      0        2 
  10  chr10_13035808     ASom    T    C        0      0        2 
  10  chr10_13035808     HCab    T    C      0.5      1        2 
  10  chr10_13035808     HPrz    T    C        0      0        2 
  10  chr10_13035808     ZBoe    T    C        0      0        2 
  10  chr10_13035808     ZGre    T    C        0      0        2 
  10  chr10_13035808     ZHar    T    C        0      0        2 
  10  chr10_13035808   Sample    T    C        0      0        2 
  10  chr10_13041316     AAsi    A    G        0      0        2 
  10  chr10_13041316     AKia    A    G      0.5      1        2 
  10  chr10_13041316     AOna    A    G        0      0        2 
  10  chr10_13041316     ASom    A    G        0      0        2 
  10  chr10_13041316     HCab    A    G        0      0        2 
  10  chr10_13041316     HPrz    A    G        0      0        2 
  10  chr10_13041316     ZBoe    A    G        0      0        2 
  10  chr10_13041316     ZGre    A    G        0      0        2 
  10  chr10_13041316     ZHar    A    G        0      0        2 
  10  chr10_13041316   Sample    A    G        0      0        2 
  10  chr10_13042679     AAsi    G    T        0      0        2 
  10  chr10_13042679     AKia    G    T        0      0        2 
  10  chr10_13042679     AOna    G    T        0      0        2 
  10  chr10_13042679     ASom    G    T        0      0        2 
  10  chr10_13042679     HCab    G    T        0      0        2 
  10  chr10_13042679     HPrz    G    T        0      0        2 
  10  chr10_13042679     ZBoe    G    T        0      0        2 
  10  chr10_13042679     ZGre    G    T        0      0        2 
  10  chr10_13042679     ZHar    G    T      0.5      1        2 
  10  chr10_13042679   Sample    G    T        0      0        2 
  10  chr10_13047566     AAsi    A    G        0      0        2 
  10  chr10_13047566     AKia    A    G        1      2        2 
  10  chr10_13047566     AOna    A    G        0      0        2 
  10  chr10_13047566     ASom    A    G        0      0        2 
  10  chr10_13047566     HCab    A    G        0      0        2 
  10  chr10_13047566     HPrz    A    G        0      0        2 
  10  chr10_13047566     ZBoe    A    G        0      0        2 
  10  chr10_13047566     ZGre    A    G        0      0        2 
  10  chr10_13047566     ZHar    A    G        0      0        2 
  10  chr10_13047566   Sample    A    G        0      0        2 
  10  chr10_13050076     AAsi    G    A        0      0        2 
  10  chr10_13050076     AKia    G    A        0      0        2 
  10  chr10_13050076     AOna    G    A        0      0        2 
  10  chr10_13050076     ASom    G    A        0      0        2 
  10  chr10_13050076     HCab    G    A      0.5      1        2 
  10  chr10_13050076     HPrz    G    A      0.5      1        2 
  10  chr10_13050076     ZBoe    G    A        0      0        2 
  10  chr10_13050076     ZGre    G    A        0      0        2 
  10  chr10_13050076     ZHar    G    A        0      0        2 
  10  chr10_13050076   Sample    G    A        0      0        2 
  10  chr10_13065222     AAsi    C    T        0      0        2 
  10  chr10_13065222     AKia    C    T        0      0        2 
  10  chr10_13065222     AOna    C    T        0      0        2 
  10  chr10_13065222     ASom    C    T        0      0        2 
  10  chr10_13065222     HCab    C    T      0.5      1        2 
  10  chr10_13065222     HPrz    C    T        1      2        2 
  10  chr10_13065222     ZBoe    C    T        0      0        2 
  10  chr10_13065222     ZGre    C    T        0      0        2 
  10  chr10_13065222     ZHar    C    T        0      0        2 
  10  chr10_13065222   Sample    C    T        0      0        2 
  10  chr10_13074204     AAsi    T    G        0      0        2 
  10  chr10_13074204     AKia    T    G        0      0        2 
  10  chr10_13074204     AOna    T    G        0      0        2 
  10  chr10_13074204     ASom    T    G        0      0        2 
  10  chr10_13074204     HCab    T    G      0.5      1        2 
  10  chr10_13074204     HPrz    T    G        0      0        2 
  10  chr10_13074204     ZBoe    T    G        0      0        2 
  10  chr10_13074204     ZGre    T    G        0      0        2 
  10  chr10_13074204     ZHar    T    G        0      0        2 
  10  chr10_13074204   Sample    T    G        0      0        2 
  10  chr10_13095250     AAsi    T    G        0      0        2 
  10  chr10_13095250     AKia    T    G        0      0        2 
  10  chr10_13095250     AOna    T    G        0      0        2 
  10  chr10_13095250     ASom    T    G        0      0        2 
  10  chr10_13095250     HCab    T    G        0      0        2 
  10  chr10_13095250     HPrz    T    G      0.5      1        2 
  10  chr10_13095250     ZBoe    T    G        0      0        2 
  10  chr10_13095250     ZGre    T    G        0      0        2 
  10  chr10_13095250     ZHar    T    G        0      0        2 
  10  chr10_13095250   Sample    T    G        0      0        2 
  10  chr10_13098947     AAsi    A    G        0      0        2 
  10  chr10_13098947     AKia    A    G        0      0        2 
  10  chr10_13098947     AOna    A    G        0      0        2 
  10  chr10_13098947     ASom    A    G        0      0        2 
  10  chr10_13098947     HCab    A    G        0      0        2 
  10  chr10_13098947     HPrz    A    G        0      0        2 
  10  chr10_13098947     ZBoe    A    G        0      0        2 
  10  chr10_13098947     ZGre    A    G        0      0        2 
  10  chr10_13098947     ZHar    A    G      0.5      1        2 
  10  chr10_13098947   Sample    A    G        0      0        2 
  10  chr10_13099201     AAsi    A    G        0      0        2 
  10  chr10_13099201     AKia    A    G        1      2        2 
  10  chr10_13099201     AOna    A    G        1      2        2 
  10  chr10_13099201     ASom    A    G        0      0        2 
  10  chr10_13099201     HCab    A    G        0      0        2 
  10  chr10_13099201     HPrz    A    G        0      0        2 
  10  chr10_13099201     ZBoe    A    G        0      0        2 
  10  chr10_13099201     ZGre    A    G        0      0        2 
  10  chr10_13099201     ZHar    A    G        0      0        2 
  10  chr10_13099201   Sample    A    G        0      0        2 
  10  chr10_13101180     AAsi    T    C        0      0        2 
  10  chr10_13101180     AKia    T    C        0      0        2 
  10  chr10_13101180     AOna    T    C        0      0        2 
  10  chr10_13101180     ASom    T    C        0      0        2 
  10  chr10_13101180     HCab    T    C      0.5      1        2 
  10  chr10_13101180     HPrz    T    C        0      0        2 
  10  chr10_13101180     ZBoe    T    C        0      0        2 
  10  chr10_13101180     ZGre    T    C        0      0        2 
  10  chr10_13101180     ZHar    T    C        0      0        2 
  10  chr10_13101180   Sample    T    C        0      0        2 
  10  chr10_13111448     AAsi    G    C        0      0        2 
  10  chr10_13111448     AKia    G    C        0      0        2 
  10  chr10_13111448     AOna    G    C        0      0        2 
  10  chr10_13111448     ASom    G    C        0      0        2 
  10  chr10_13111448     HCab    G    C        0      0        2 
  10  chr10_13111448     HPrz    G    C        0      0        2 
  10  chr10_13111448     ZBoe    G    C        0      0        2 
  10  chr10_13111448     ZGre    G    C        1      2        2 
  10  chr10_13111448     ZHar    G    C        0      0        2 
  10  chr10_13111448   Sample    G    C        0      0        2 
  10  chr10_13114620     AAsi    A    G        0      0        2 
  10  chr10_13114620     AKia    A    G      0.5      1        2 
  10  chr10_13114620     AOna    A    G        0      0        2 
  10  chr10_13114620     ASom    A    G        0      0        2 
  10  chr10_13114620     HCab    A    G        0      0        2 
  10  chr10_13114620     HPrz    A    G        0      0        2 
  10  chr10_13114620     ZBoe    A    G        0      0        2 
  10  chr10_13114620     ZGre    A    G        0      0        2 
  10  chr10_13114620     ZHar    A    G        0      0        2 
  10  chr10_13114620   Sample    A    G        0      0        2 
  10  chr10_13115723     AAsi    T    C        0      0        2 
  10  chr10_13115723     AKia    T    C        0      0        2 
  10  chr10_13115723     AOna    T    C        0      0        2 
  10  chr10_13115723     ASom    T    C        0      0        2 
  10  chr10_13115723     HCab    T    C        0      0        2 
  10  chr10_13115723     HPrz    T    C        0      0        2 
  10  chr10_13115723     ZBoe    T    C        0      0        2 
  10  chr10_13115723     ZGre    T    C        0      0        2 
  10  chr10_13115723     ZHar    T    C      0.5      1        2 
  10  chr10_13115723   Sample    T    C        0      0        2 
  10  chr10_13120882     AAsi    C    T        0      0        2 
  10  chr10_13120882     AKia    C    T        0      0        2 
  10  chr10_13120882     AOna    C    T        0      0        2 
  10  chr10_13120882     ASom    C    T        1      2        2 
  10  chr10_13120882     HCab    C    T        0      0        2 
  10  chr10_13120882     HPrz    C    T        0      0        2 
  10  chr10_13120882     ZBoe    C    T        0      0        2 
  10  chr10_13120882     ZGre    C    T        0      0        2 
  10  chr10_13120882     ZHar    C    T        0      0        2 
  10  chr10_13120882   Sample    C    T        0      0        2 
  10  chr10_13124874     AAsi    T    C        0      0        2 
  10  chr10_13124874     AKia    T    C        0      0        2 
  10  chr10_13124874     AOna    T    C        0      0        2 
  10  chr10_13124874     ASom    T    C        0      0        2 
  10  chr10_13124874     HCab    T    C        0      0        2 
  10  chr10_13124874     HPrz    T    C        0      0        2 
  10  chr10_13124874     ZBoe    T    C        0      0        2 
  10  chr10_13124874     ZGre    T    C        0      0        2 
  10  chr10_13124874     ZHar    T    C      0.5      1        2 
  10  chr10_13124874   Sample    T    C        0      0        2 
  10  chr10_13126234     AAsi    C    A        0      0        2 
  10  chr10_13126234     AKia    C    A        0      0        2 
  10  chr10_13126234     AOna    C    A        0      0        2 
  10  chr10_13126234     ASom    C    A        0      0        2 
  10  chr10_13126234     HCab    C    A      0.5      1        2 
  10  chr10_13126234     HPrz    C    A        0      0        2 
  10  chr10_13126234     ZBoe    C    A        0      0        2 
  10  chr10_13126234     ZGre    C    A        0      0        2 
  10  chr10_13126234     ZHar    C    A        0      0        2 
  10  chr10_13126234   Sample    C    A        0      0        2 
  10  chr10_13152775     AAsi    C    T        0      0        2 
  10  chr10_13152775     AKia    C    T        0      0        2 
  10  chr10_13152775     AOna    C    T        0      0        2 
  10  chr10_13152775     ASom    C    T        0      0        2 
  10  chr10_13152775     HCab    C    T        0      0        2 
  10  chr10_13152775     HPrz    C    T        0      0        2 
  10  chr10_13152775     ZBoe    C    T      0.5      1        2 
  10  chr10_13152775     ZGre    C    T        0      0        2 
  10  chr10_13152775     ZHar    C    T        0      0        2 
  10  chr10_13152775   Sample    C    T        0      0        2 
  10  chr10_13161089     AAsi    T    G        0      0        2 
  10  chr10_13161089     AKia    T    G        0      0        2 
  10  chr10_13161089     AOna    T    G        0      0        2 
  10  chr10_13161089     ASom    T    G        0      0        2 
  10  chr10_13161089     HCab    T    G        1      2        2 
  10  chr10_13161089     HPrz    T    G        1      2        2 
  10  chr10_13161089     ZBoe    T    G        0      0        2 
  10  chr10_13161089     ZGre    T    G        0      0        2 
  10  chr10_13161089     ZHar    T    G        0      0        2 
  10  chr10_13161089   Sample    T    G        0      0        2 
  10  chr10_13161466     AAsi    T    C        0      0        2 
  10  chr10_13161466     AKia    T    C        0      0        2 
  10  chr10_13161466     AOna    T    C      0.5      1        2 
  10  chr10_13161466     ASom    T    C        0      0        2 
  10  chr10_13161466     HCab    T    C        0      0        2 
  10  chr10_13161466     HPrz    T    C        0      0        2 
  10  chr10_13161466     ZBoe    T    C        0      0        2 
  10  chr10_13161466     ZGre    T    C        0      0        2 
  10  chr10_13161466     ZHar    T    C        0      0        2 
  10  chr10_13161466   Sample    T    C        0      0        2 
  10  chr10_13173170     AAsi    C    G        1      2        2 
  10  chr10_13173170     AKia    C    G        0      0        2 
  10  chr10_13173170     AOna    C    G        0      0        2 
  10  chr10_13173170     ASom    C    G        1      2        2 
  10  chr10_13173170     HCab    C    G        0      0        2 
  10  chr10_13173170     HPrz    C    G        0      0        2 
  10  chr10_13173170     ZBoe    C    G        0      0        2 
  10  chr10_13173170     ZGre    C    G        0      0        2 
  10  chr10_13173170     ZHar    C    G        0      0        2 
  10  chr10_13173170   Sample    C    G        1      2        2 
  10  chr10_13176909     AAsi    T    C        0      0        2 
  10  chr10_13176909     AKia    T    C        0      0        2 
  10  chr10_13176909     AOna    T    C        0      0        2 
  10  chr10_13176909     ASom    T    C        0      0        2 
  10  chr10_13176909     HCab    T    C        0      0        2 
  10  chr10_13176909     HPrz    T    C        0      0        2 
  10  chr10_13176909     ZBoe    T    C      0.5      1        2 
  10  chr10_13176909     ZGre    T    C        0      0        2 
  10  chr10_13176909     ZHar    T    C        0      0        2 
  10  chr10_13176909   Sample    T    C        0      0        2 
  10  chr10_13178097     AAsi    T    C        0      0        2 
  10  chr10_13178097     AKia    T    C        0      0        2 
  10  chr10_13178097     AOna    T    C        0      0        2 
  10  chr10_13178097     ASom    T    C        0      0        2 
  10  chr10_13178097     HCab    T    C        0      0        2 
  10  chr10_13178097     HPrz    T    C        1      2        2 
  10  chr10_13178097     ZBoe    T    C        0      0        2 
  10  chr10_13178097     ZGre    T    C        0      0        2 
  10  chr10_13178097     ZHar    T    C        0      0        2 
  10  chr10_13178097   Sample    T    C        0      0        2 
  10  chr10_13190233     AAsi    T    C        0      0        2 
  10  chr10_13190233     AKia    T    C        0      0        2 
  10  chr10_13190233     AOna    T    C        0      0        2 
  10  chr10_13190233     ASom    T    C        0      0        2 
  10  chr10_13190233     HCab    T    C        0      0        2 
  10  chr10_13190233     HPrz    T    C        0      0        2 
  10  chr10_13190233     ZBoe    T    C        0      0        2 
  10  chr10_13190233     ZGre    T    C        0      0        2 
  10  chr10_13190233     ZHar    T    C        1      2        2 
  10  chr10_13190233   Sample    T    C        0      0        2 
  10  chr10_13193608     AAsi    G    C        0      0        2 
  10  chr10_13193608     AKia    G    C        0      0        2 
  10  chr10_13193608     AOna    G    C        0      0        2 
  10  chr10_13193608     ASom    G    C        0      0        2 
  10  chr10_13193608     HCab    G    C        1      2        2 
  10  chr10_13193608     HPrz    G    C        1      2        2 
  10  chr10_13193608     ZBoe    G    C        0      0        2 
  10  chr10_13193608     ZGre    G    C        0      0        2 
  10  chr10_13193608     ZHar    G    C        0      0        2 
  10  chr10_13193608   Sample    G    C        0      0        2 
  10  chr10_13196213     AAsi    G    T        0      0        2 
  10  chr10_13196213     AKia    G    T        0      0        2 
  10  chr10_13196213     AOna    G    T        0      0        2 
  10  chr10_13196213     ASom    G    T        0      0        2 
  10  chr10_13196213     HCab    G    T        0      0        2 
  10  chr10_13196213     HPrz    G    T        0      0        2 
  10  chr10_13196213     ZBoe    G    T      0.5      1        2 
  10  chr10_13196213     ZGre    G    T        0      0        2 
  10  chr10_13196213     ZHar    G    T        0      0        2 
  10  chr10_13196213   Sample    G    T        0      0        2 
  10  chr10_13200133     AAsi    A    G        0      0        2 
  10  chr10_13200133     AKia    A    G        0      0        2 
  10  chr10_13200133     AOna    A    G        0      0        2 
  10  chr10_13200133     ASom    A    G        0      0        2 
  10  chr10_13200133     HCab    A    G        0      0        2 
  10  chr10_13200133     HPrz    A    G        0      0        2 
  10  chr10_13200133     ZBoe    A    G      0.5      1        2 
  10  chr10_13200133     ZGre    A    G        0      0        2 
  10  chr10_13200133     ZHar    A    G        0      0        2 
  10  chr10_13200133   Sample    A    G        0      0        2 
  10  chr10_13204589     AAsi    T    C        0      0        2 
  10  chr10_13204589     AKia    T    C        0      0        2 
  10  chr10_13204589     AOna    T    C      0.5      1        2 
  10  chr10_13204589     ASom    T    C        0      0        2 
  10  chr10_13204589     HCab    T    C        0      0        2 
  10  chr10_13204589     HPrz    T    C        0      0        2 
  10  chr10_13204589     ZBoe    T    C        0      0        2 
  10  chr10_13204589     ZGre    T    C        0      0        2 
  10  chr10_13204589     ZHar    T    C        0      0        2 
  10  chr10_13204589   Sample    T    C        0      0        2 
  10  chr10_13225509     AAsi    A    G        0      0        2 
  10  chr10_13225509     AKia    A    G        0      0        2 
  10  chr10_13225509     AOna    A    G        0      0        2 
  10  chr10_13225509     ASom    A    G        0      0        2 
  10  chr10_13225509     HCab    A    G        0      0        2 
  10  chr10_13225509     HPrz    A    G        0      0        2 
  10  chr10_13225509     ZBoe    A    G        0      0        2 
  10  chr10_13225509     ZGre    A    G        1      2        2 
  10  chr10_13225509     ZHar    A    G        0      0        2 
  10  chr10_13225509   Sample    A    G        0      0        2 
  10  chr10_13230813     AAsi    T    C        0      0        2 
  10  chr10_13230813     AKia    T    C        0      0        2 
  10  chr10_13230813     AOna    T    C        0      0        2 
  10  chr10_13230813     ASom    T    C        0      0        2 
  10  chr10_13230813     HCab    T    C        0      0        2 
  10  chr10_13230813     HPrz    T    C        0      0        2 
  10  chr10_13230813     ZBoe    T    C      0.5      1        2 
  10  chr10_13230813     ZGre    T    C        0      0        2 
  10  chr10_13230813     ZHar    T    C        0      0        2 
  10  chr10_13230813   Sample    T    C        0      0        2 
  10  chr10_13235426     AAsi    C    T        0      0        2 
  10  chr10_13235426     AKia    C    T        0      0        2 
  10  chr10_13235426     AOna    C    T        0      0        2 
  10  chr10_13235426     ASom    C    T        0      0        2 
  10  chr10_13235426     HCab    C    T        1      2        2 
  10  chr10_13235426     HPrz    C    T      0.5      1        2 
  10  chr10_13235426     ZBoe    C    T        0      0        2 
  10  chr10_13235426     ZGre    C    T        0      0        2 
  10  chr10_13235426     ZHar    C    T        0      0        2 
  10  chr10_13235426   Sample    C    T        0      0        2 
  10  chr10_13238056     AAsi    T    C        0      0        2 
  10  chr10_13238056     AKia    T    C        0      0        2 
  10  chr10_13238056     AOna    T    C        0      0        2 
  10  chr10_13238056     ASom    T    C        0      0        2 
  10  chr10_13238056     HCab    T    C        0      0        2 
  10  chr10_13238056     HPrz    T    C        0      0        2 
  10  chr10_13238056     ZBoe    T    C        1      2        2 
  10  chr10_13238056     ZGre    T    C        0      0        2 
  10  chr10_13238056     ZHar    T    C        0      0        2 
  10  chr10_13238056   Sample    T    C        0      0        2 
  10  chr10_13240831     AAsi    T    G        0      0        2 
  10  chr10_13240831     AKia    T    G        0      0        2 
  10  chr10_13240831     AOna    T    G        0      0        2 
  10  chr10_13240831     ASom    T    G        0      0        2 
  10  chr10_13240831     HCab    T    G        0      0        2 
  10  chr10_13240831     HPrz    T    G        0      0        2 
  10  chr10_13240831     ZBoe    T    G        0      0        2 
  10  chr10_13240831     ZGre    T    G        1      2        2 
  10  chr10_13240831     ZHar    T    G        0      0        2 
  10  chr10_13240831   Sample    T    G        0      0        2 
  10  chr10_13249447     AAsi    T    C        1      2        2 
  10  chr10_13249447     AKia    T    C        0      0        2 
  10  chr10_13249447     AOna    T    C        0      0        2 
  10  chr10_13249447     ASom    T    C        1      2        2 
  10  chr10_13249447     HCab    T    C        0      0        2 
  10  chr10_13249447     HPrz    T    C        0      0        2 
  10  chr10_13249447     ZBoe    T    C        0      0        2 
  10  chr10_13249447     ZGre    T    C        0      0        2 
  10  chr10_13249447     ZHar    T    C        0      0        2 
  10  chr10_13249447   Sample    T    C        1      2        2 
  10  chr10_13250219     AAsi    A    T        0      0        2 
  10  chr10_13250219     AKia    A    T        1      2        2 
  10  chr10_13250219     AOna    A    T      0.5      1        2 
  10  chr10_13250219     ASom    A    T        0      0        2 
  10  chr10_13250219     HCab    A    T        0      0        2 
  10  chr10_13250219     HPrz    A    T        0      0        2 
  10  chr10_13250219     ZBoe    A    T        0      0        2 
  10  chr10_13250219     ZGre    A    T        0      0        2 
  10  chr10_13250219     ZHar    A    T        0      0        2 
  10  chr10_13250219   Sample    A    T        0      0        2 
  10  chr10_13253015     AAsi    T    C        0      0        2 
  10  chr10_13253015     AKia    T    C        0      0        2 
  10  chr10_13253015     AOna    T    C        0      0        2 
  10  chr10_13253015     ASom    T    C        0      0        2 
  10  chr10_13253015     HCab    T    C        1      2        2 
  10  chr10_13253015     HPrz    T    C        0      0        2 
  10  chr10_13253015     ZBoe    T    C        0      0        2 
  10  chr10_13253015     ZGre    T    C        0      0        2 
  10  chr10_13253015     ZHar    T    C        0      0        2 
  10  chr10_13253015   Sample    T    C        0      0        2 
  10  chr10_13255414     AAsi    C    A        0      0        2 
  10  chr10_13255414     AKia    C    A        0      0        2 
  10  chr10_13255414     AOna    C    A      0.5      1        2 
  10  chr10_13255414     ASom    C    A        0      0        2 
  10  chr10_13255414     HCab    C    A        0      0        2 
  10  chr10_13255414     HPrz    C    A        0      0        2 
  10  chr10_13255414     ZBoe    C    A        0      0        2 
  10  chr10_13255414     ZGre    C    A        0      0        2 
  10  chr10_13255414     ZHar    C    A        0      0        2 
  10  chr10_13255414   Sample    C    A        0      0        2 
  10  chr10_13262731     AAsi    T    C        0      0        2 
  10  chr10_13262731     AKia    T    C        0      0        2 
  10  chr10_13262731     AOna    T    C        0      0        2 
  10  chr10_13262731     ASom    T    C        0      0        2 
  10  chr10_13262731     HCab    T    C        0      0        2 
  10  chr10_13262731     HPrz    T    C      0.5      1        2 
  10  chr10_13262731     ZBoe    T    C        0      0        2 
  10  chr10_13262731     ZGre    T    C        0      0        2 
  10  chr10_13262731     ZHar    T    C        0      0        2 
  10  chr10_13262731   Sample    T    C        0      0        2 
  10  chr10_13275335     AAsi    A    G        0      0        2 
  10  chr10_13275335     AKia    A    G        0      0        2 
  10  chr10_13275335     AOna    A    G        0      0        2 
  10  chr10_13275335     ASom    A    G        1      2        2 
  10  chr10_13275335     HCab    A    G        0      0        2 
  10  chr10_13275335     HPrz    A    G        0      0        2 
  10  chr10_13275335     ZBoe    A    G        0      0        2 
  10  chr10_13275335     ZGre    A    G        0      0        2 
  10  chr10_13275335     ZHar    A    G        0      0        2 
  10  chr10_13275335   Sample    A    G        0      0        2 
  10  chr10_13276196     AAsi    T    C        0      0        2 
  10  chr10_13276196     AKia    T    C        0      0        2 
  10  chr10_13276196     AOna    T    C        0      0        2 
  10  chr10_13276196     ASom    T    C        0      0        2 
  10  chr10_13276196     HCab    T    C        0      0        2 
  10  chr10_13276196     HPrz    T    C        0      0        2 
  10  chr10_13276196     ZBoe    T    C        0      0        2 
  10  chr10_13276196     ZGre    T    C        1      2        2 
  10  chr10_13276196     ZHar    T    C        0      0        2 
  10  chr10_13276196   Sample    T    C        0      0        2 
  10  chr10_13283767     AAsi    G    A      0.5      1        2 
  10  chr10_13283767     AKia    G    A        0      0        2 
  10  chr10_13283767     AOna    G    A        0      0        2 
  10  chr10_13283767     ASom    G    A        0      0        2 
  10  chr10_13283767     HCab    G    A        0      0        2 
  10  chr10_13283767     HPrz    G    A        0      0        2 
  10  chr10_13283767     ZBoe    G    A        0      0        2 
  10  chr10_13283767     ZGre    G    A        0      0        2 
  10  chr10_13283767     ZHar    G    A        0      0        2 
  10  chr10_13283767   Sample    G    A        1      2        2 
  10  chr10_13283813     AAsi    C    G        0      0        2 
  10  chr10_13283813     AKia    C    G        0      0        2 
  10  chr10_13283813     AOna    C    G        0      0        2 
  10  chr10_13283813     ASom    C    G        0      0        2 
  10  chr10_13283813     HCab    C    G        0      0        2 
  10  chr10_13283813     HPrz    C    G        0      0        2 
  10  chr10_13283813     ZBoe    C    G        0      0        2 
  10  chr10_13283813     ZGre    C    G        1      2        2 
  10  chr10_13283813     ZHar    C    G        0      0        2 
  10  chr10_13283813   Sample    C    G        0      0        2 
  10  chr10_13289831     AAsi    A    T        0      0        2 
  10  chr10_13289831     AKia    A    T        0      0        2 
  10  chr10_13289831     AOna    A    T        0      0        2 
  10  chr10_13289831     ASom    A    T        0      0        2 
  10  chr10_13289831     HCab    A    T        1      2        2 
  10  chr10_13289831     HPrz    A    T        1      2        2 
  10  chr10_13289831     ZBoe    A    T        0      0        2 
  10  chr10_13289831     ZGre    A    T        0      0        2 
  10  chr10_13289831     ZHar    A    T        0      0        2 
  10  chr10_13289831   Sample    A    T        0      0        2 
  10  chr10_13304082     AAsi    A    G        0      0        2 
  10  chr10_13304082     AKia    A    G        0      0        2 
  10  chr10_13304082     AOna    A    G        0      0        2 
  10  chr10_13304082     ASom    A    G        0      0        2 
  10  chr10_13304082     HCab    A    G        0      0        2 
  10  chr10_13304082     HPrz    A    G      0.5      1        2 
  10  chr10_13304082     ZBoe    A    G        0      0        2 
  10  chr10_13304082     ZGre    A    G        0      0        2 
  10  chr10_13304082     ZHar    A    G        0      0        2 
  10  chr10_13304082   Sample    A    G        0      0        2 
  10  chr10_13312475     AAsi    T    C        0      0        2 
  10  chr10_13312475     AKia    T    C        0      0        2 
  10  chr10_13312475     AOna    T    C        0      0        2 
  10  chr10_13312475     ASom    T    C        0      0        2 
  10  chr10_13312475     HCab    T    C        0      0        2 
  10  chr10_13312475     HPrz    T    C        0      0        2 
  10  chr10_13312475     ZBoe    T    C        0      0        2 
  10  chr10_13312475     ZGre    T    C        0      0        2 
  10  chr10_13312475     ZHar    T    C      0.5      1        2 
  10  chr10_13312475   Sample    T    C        0      0        2 
  10  chr10_13317299     AAsi    A    G        1      2        2 
  10  chr10_13317299     AKia    A    G        0      0        2 
  10  chr10_13317299     AOna    A    G        0      0        2 
  10  chr10_13317299     ASom    A    G        0      0        2 
  10  chr10_13317299     HCab    A    G        1      2        2 
  10  chr10_13317299     HPrz    A    G        1      2        2 
  10  chr10_13317299     ZBoe    A    G        0      0        2 
  10  chr10_13317299     ZGre    A    G        0      0        2 
  10  chr10_13317299     ZHar    A    G        0      0        2 
  10  chr10_13317299   Sample    A    G        1      2        2 
  10  chr10_13323325     AAsi    A    C        0      0        2 
  10  chr10_13323325     AKia    A    C        0      0        2 
  10  chr10_13323325     AOna    A    C        0      0        2 
  10  chr10_13323325     ASom    A    C        0      0        2 
  10  chr10_13323325     HCab    A    C        1      2        2 
  10  chr10_13323325     HPrz    A    C        1      2        2 
  10  chr10_13323325     ZBoe    A    C        0      0        2 
  10  chr10_13323325     ZGre    A    C        0      0        2 
  10  chr10_13323325     ZHar    A    C        0      0        2 
  10  chr10_13323325   Sample    A    C        0      0        2 
  10  chr10_13331241     AAsi    C    A        0      0        2 
  10  chr10_13331241     AKia    C    A        1      2        2 
  10  chr10_13331241     AOna    C    A        1      2        2 
  10  chr10_13331241     ASom    C    A        0      0        2 
  10  chr10_13331241     HCab    C    A        0      0        2 
  10  chr10_13331241     HPrz    C    A        0      0        2 
  10  chr10_13331241     ZBoe    C    A        0      0        2 
  10  chr10_13331241     ZGre    C    A        0      0        2 
  10  chr10_13331241     ZHar    C    A        0      0        2 
  10  chr10_13331241   Sample    C    A        0      0        2 
  10  chr10_13332850     AAsi    A    G        0      0        2 
  10  chr10_13332850     AKia    A    G        0      0        2 
  10  chr10_13332850     AOna    A    G        0      0        2 
  10  chr10_13332850     ASom    A    G        0      0        2 
  10  chr10_13332850     HCab    A    G        0      0        2 
  10  chr10_13332850     HPrz    A    G        0      0        2 
  10  chr10_13332850     ZBoe    A    G        0      0        2 
  10  chr10_13332850     ZGre    A    G        0      0        2 
  10  chr10_13332850     ZHar    A    G        1      2        2 
  10  chr10_13332850   Sample    A    G        0      0        2 
  10  chr10_13335126     AAsi    T    G        0      0        2 
  10  chr10_13335126     AKia    T    G        1      2        2 
  10  chr10_13335126     AOna    T    G        1      2        2 
  10  chr10_13335126     ASom    T    G        0      0        2 
  10  chr10_13335126     HCab    T    G        0      0        2 
  10  chr10_13335126     HPrz    T    G        0      0        2 
  10  chr10_13335126     ZBoe    T    G        0      0        2 
  10  chr10_13335126     ZGre    T    G        0      0        2 
  10  chr10_13335126     ZHar    T    G        0      0        2 
  10  chr10_13335126   Sample    T    G        0      0        2 
  10  chr10_13340510     AAsi    C    T        0      0        2 
  10  chr10_13340510     AKia    C    T        0      0        2 
  10  chr10_13340510     AOna    C    T        0      0        2 
  10  chr10_13340510     ASom    C    T        0      0        2 
  10  chr10_13340510     HCab    C    T        0      0        2 
  10  chr10_13340510     HPrz    C    T      0.5      1        2 
  10  chr10_13340510     ZBoe    C    T        0      0        2 
  10  chr10_13340510     ZGre    C    T        0      0        2 
  10  chr10_13340510     ZHar    C    T        0      0        2 
  10  chr10_13340510   Sample    C    T        0      0        2 
  10  chr10_13342635     AAsi    C    T        0      0        2 
  10  chr10_13342635     AKia    C    T        0      0        2 
  10  chr10_13342635     AOna    C    T        0      0        2 
  10  chr10_13342635     ASom    C    T        0      0        2 
  10  chr10_13342635     HCab    C    T        0      0        2 
  10  chr10_13342635     HPrz    C    T        0      0        2 
  10  chr10_13342635     ZBoe    C    T        0      0        2 
  10  chr10_13342635     ZGre    C    T        1      2        2 
  10  chr10_13342635     ZHar    C    T        0      0        2 
  10  chr10_13342635   Sample    C    T        0      0        2 
  10  chr10_13363690     AAsi    G    A        0      0        2 
  10  chr10_13363690     AKia    G    A        0      0        2 
  10  chr10_13363690     AOna    G    A      0.5      1        2 
  10  chr10_13363690     ASom    G    A        0      0        2 
  10  chr10_13363690     HCab    G    A        0      0        2 
  10  chr10_13363690     HPrz    G    A        0      0        2 
  10  chr10_13363690     ZBoe    G    A        0      0        2 
  10  chr10_13363690     ZGre    G    A        0      0        2 
  10  chr10_13363690     ZHar    G    A        0      0        2 
  10  chr10_13363690   Sample    G    A        0      0        2 
  10  chr10_13376516     AAsi    T    C        0      0        2 
  10  chr10_13376516     AKia    T    C        0      0        2 
  10  chr10_13376516     AOna    T    C      0.5      1        2 
  10  chr10_13376516     ASom    T    C        0      0        2 
  10  chr10_13376516     HCab    T    C        0      0        2 
  10  chr10_13376516     HPrz    T    C        0      0        2 
  10  chr10_13376516     ZBoe    T    C        0      0        2 
  10  chr10_13376516     ZGre    T    C        0      0        2 
  10  chr10_13376516     ZHar    T    C        0      0        2 
  10  chr10_13376516   Sample    T    C        0      0        2 
  10  chr10_13378435     AAsi    A    G        0      0        2 
  10  chr10_13378435     AKia    A    G        0      0        2 
  10  chr10_13378435     AOna    A    G      0.5      1        2 
  10  chr10_13378435     ASom    A    G        0      0        2 
  10  chr10_13378435     HCab    A    G        0      0        2 
  10  chr10_13378435     HPrz    A    G        0      0        2 
  10  chr10_13378435     ZBoe    A    G        0      0        2 
  10  chr10_13378435     ZGre    A    G        0      0        2 
  10  chr10_13378435     ZHar    A    G        0      0        2 
  10  chr10_13378435   Sample    A    G        0      0        2 
  10  chr10_13380873     AAsi    G    A        0      0        2 
  10  chr10_13380873     AKia    G    A        0      0        2 
  10  chr10_13380873     AOna    G    A        0      0        2 
  10  chr10_13380873     ASom    G    A        0      0        2 
  10  chr10_13380873     HCab    G    A        1      2        2 
  10  chr10_13380873     HPrz    G    A        1      2        2 
  10  chr10_13380873     ZBoe    G    A        0      0        2 
  10  chr10_13380873     ZGre    G    A        0      0        2 
  10  chr10_13380873     ZHar    G    A        0      0        2 
  10  chr10_13380873   Sample    G    A        0      0        2 
  10  chr10_13394867     AAsi    A    C        0      0        2 
  10  chr10_13394867     AKia    A    C        0      0        2 
  10  chr10_13394867     AOna    A    C        0      0        2 
  10  chr10_13394867     ASom    A    C        0      0        2 
  10  chr10_13394867     HCab    A    C        0      0        2 
  10  chr10_13394867     HPrz    A    C        0      0        2 
  10  chr10_13394867     ZBoe    A    C        0      0        2 
  10  chr10_13394867     ZGre    A    C        0      0        2 
  10  chr10_13394867     ZHar    A    C        1      2        2 
  10  chr10_13394867   Sample    A    C        0      0        2 
  10  chr10_13426966     AAsi    A    G        0      0        2 
  10  chr10_13426966     AKia    A    G        1      2        2 
  10  chr10_13426966     AOna    A    G        1      2        2 
  10  chr10_13426966     ASom    A    G        0      0        2 
  10  chr10_13426966     HCab    A    G        0      0        2 
  10  chr10_13426966     HPrz    A    G        0      0        2 
  10  chr10_13426966     ZBoe    A    G        0      0        2 
  10  chr10_13426966     ZGre    A    G        0      0        2 
  10  chr10_13426966     ZHar    A    G        0      0        2 
  10  chr10_13426966   Sample    A    G        0      0        2 
  10  chr10_13427000     AAsi    C    T        0      0        2 
  10  chr10_13427000     AKia    C    T        0      0        2 
  10  chr10_13427000     AOna    C    T        0      0        2 
  10  chr10_13427000     ASom    C    T        0      0        2 
  10  chr10_13427000     HCab    C    T      0.5      1        2 
  10  chr10_13427000     HPrz    C    T      0.5      1        2 
  10  chr10_13427000     ZBoe    C    T        0      0        2 
  10  chr10_13427000     ZGre    C    T        0      0        2 
  10  chr10_13427000     ZHar    C    T        0      0        2 
  10  chr10_13427000   Sample    C    T        0      0        2 
  10  chr10_13431797     AAsi    G    C        0      0        2 
  10  chr10_13431797     AKia    G    C        0      0        2 
  10  chr10_13431797     AOna    G    C        0      0        2 
  10  chr10_13431797     ASom    G    C        0      0        2 
  10  chr10_13431797     HCab    G    C        0      0        2 
  10  chr10_13431797     HPrz    G    C        0      0        2 
  10  chr10_13431797     ZBoe    G    C        0      0        2 
  10  chr10_13431797     ZGre    G    C      0.5      1        2 
  10  chr10_13431797     ZHar    G    C        0      0        2 
  10  chr10_13431797   Sample    G    C        0      0        2 
  10  chr10_13438770     AAsi    T    C        0      0        2 
  10  chr10_13438770     AKia    T    C        0      0        2 
  10  chr10_13438770     AOna    T    C        0      0        2 
  10  chr10_13438770     ASom    T    C        0      0        2 
  10  chr10_13438770     HCab    T    C        0      0        2 
  10  chr10_13438770     HPrz    T    C        0      0        2 
  10  chr10_13438770     ZBoe    T    C      0.5      1        2 
  10  chr10_13438770     ZGre    T    C        0      0        2 
  10  chr10_13438770     ZHar    T    C        0      0        2 
  10  chr10_13438770   Sample    T    C        0      0        2 
  10  chr10_13439776     AAsi    A    G        0      0        2 
  10  chr10_13439776     AKia    A    G        0      0        2 
  10  chr10_13439776     AOna    A    G        0      0        2 
  10  chr10_13439776     ASom    A    G        0      0        2 
  10  chr10_13439776     HCab    A    G        0      0        2 
  10  chr10_13439776     HPrz    A    G        0      0        2 
  10  chr10_13439776     ZBoe    A    G        1      2        2 
  10  chr10_13439776     ZGre    A    G        0      0        2 
  10  chr10_13439776     ZHar    A    G        0      0        2 
  10  chr10_13439776   Sample    A    G        0      0        2 
  10  chr10_13443049     AAsi    C    T        0      0        2 
  10  chr10_13443049     AKia    C    T        1      2        2 
  10  chr10_13443049     AOna    C    T        1      2        2 
  10  chr10_13443049     ASom    C    T        0      0        2 
  10  chr10_13443049     HCab    C    T        0      0        2 
  10  chr10_13443049     HPrz    C    T        0      0        2 
  10  chr10_13443049     ZBoe    C    T        0      0        2 
  10  chr10_13443049     ZGre    C    T        0      0        2 
  10  chr10_13443049     ZHar    C    T        0      0        2 
  10  chr10_13443049   Sample    C    T        0      0        2 
  10  chr10_13446003     AAsi    C    T        0      0        2 
  10  chr10_13446003     AKia    C    T        0      0        2 
  10  chr10_13446003     AOna    C    T        1      2        2 
  10  chr10_13446003     ASom    C    T        0      0        2 
  10  chr10_13446003     HCab    C    T        0      0        2 
  10  chr10_13446003     HPrz    C    T        0      0        2 
  10  chr10_13446003     ZBoe    C    T        0      0        2 
  10  chr10_13446003     ZGre    C    T        0      0        2 
  10  chr10_13446003     ZHar    C    T        0      0        2 
  10  chr10_13446003   Sample    C    T        0      0        2 
  10  chr10_13446451     AAsi    G    A        0      0        2 
  10  chr10_13446451     AKia    G    A        0      0        2 
  10  chr10_13446451     AOna    G    A        1      2        2 
  10  chr10_13446451     ASom    G    A        0      0        2 
  10  chr10_13446451     HCab    G    A        0      0        2 
  10  chr10_13446451     HPrz    G    A        0      0        2 
  10  chr10_13446451     ZBoe    G    A        0      0        2 
  10  chr10_13446451     ZGre    G    A        0      0        2 
  10  chr10_13446451     ZHar    G    A        0      0        2 
  10  chr10_13446451   Sample    G    A        0      0        2 
  10  chr10_13459525     AAsi    A    G        0      0        2 
  10  chr10_13459525     AKia    A    G        0      0        2 
  10  chr10_13459525     AOna    A    G        0      0        2 
  10  chr10_13459525     ASom    A    G        0      0        2 
  10  chr10_13459525     HCab    A    G        0      0        2 
  10  chr10_13459525     HPrz    A    G        0      0        2 
  10  chr10_13459525     ZBoe    A    G        0      0        2 
  10  chr10_13459525     ZGre    A    G      0.5      1        2 
  10  chr10_13459525     ZHar    A    G        0      0        2 
  10  chr10_13459525   Sample    A    G        0      0        2 
  10  chr10_13459815     AAsi    C    G        0      0        2 
  10  chr10_13459815     AKia    C    G        0      0        2 
  10  chr10_13459815     AOna    C    G        0      0        2 
  10  chr10_13459815     ASom    C    G        0      0        2 
  10  chr10_13459815     HCab    C    G        0      0        2 
  10  chr10_13459815     HPrz    C    G        0      0        2 
  10  chr10_13459815     ZBoe    C    G        0      0        2 
  10  chr10_13459815     ZGre    C    G        0      0        2 
  10  chr10_13459815     ZHar    C    G        1      2        2 
  10  chr10_13459815   Sample    C    G        0      0        2 
  10  chr10_13463970     AAsi    G    C        1      2        2 
  10  chr10_13463970     AKia    G    C        0      0        2 
  10  chr10_13463970     AOna    G    C        0      0        2 
  10  chr10_13463970     ASom    G    C        0      0        2 
  10  chr10_13463970     HCab    G    C        0      0        2 
  10  chr10_13463970     HPrz    G    C        0      0        2 
  10  chr10_13463970     ZBoe    G    C        0      0        2 
  10  chr10_13463970     ZGre    G    C        0      0        2 
  10  chr10_13463970     ZHar    G    C        0      0        2 
  10  chr10_13463970   Sample    G    C        0      0        2 
  10  chr10_13465254     AAsi    G    C        0      0        2 
  10  chr10_13465254     AKia    G    C        0      0        2 
  10  chr10_13465254     AOna    G    C        0      0        2 
  10  chr10_13465254     ASom    G    C        0      0        2 
  10  chr10_13465254     HCab    G    C        1      2        2 
  10  chr10_13465254     HPrz    G    C        1      2        2 
  10  chr10_13465254     ZBoe    G    C        0      0        2 
  10  chr10_13465254     ZGre    G    C        0      0        2 
  10  chr10_13465254     ZHar    G    C        0      0        2 
  10  chr10_13465254   Sample    G    C        0      0        2 
  10  chr10_13477429     AAsi    A    G        1      2        2 
  10  chr10_13477429     AKia    A    G        0      0        2 
  10  chr10_13477429     AOna    A    G        0      0        2 
  10  chr10_13477429     ASom    A    G        1      2        2 
  10  chr10_13477429     HCab    A    G        0      0        2 
  10  chr10_13477429     HPrz    A    G        0      0        2 
  10  chr10_13477429     ZBoe    A    G        0      0        2 
  10  chr10_13477429     ZGre    A    G        0      0        2 
  10  chr10_13477429     ZHar    A    G        0      0        2 
  10  chr10_13477429   Sample    A    G        1      2        2 
  10  chr10_13481117     AAsi    A    G        0      0        2 
  10  chr10_13481117     AKia    A    G        0      0        2 
  10  chr10_13481117     AOna    A    G        0      0        2 
  10  chr10_13481117     ASom    A    G        0      0        2 
  10  chr10_13481117     HCab    A    G        0      0        2 
  10  chr10_13481117     HPrz    A    G        0      0        2 
  10  chr10_13481117     ZBoe    A    G        0      0        2 
  10  chr10_13481117     ZGre    A    G        0      0        2 
  10  chr10_13481117     ZHar    A    G        1      2        2 
  10  chr10_13481117   Sample    A    G        0      0        2 
  10  chr10_13501737     AAsi    G    T        0      0        2 
  10  chr10_13501737     AKia    G    T        0      0        2 
  10  chr10_13501737     AOna    G    T        0      0        2 
  10  chr10_13501737     ASom    G    T        0      0        2 
  10  chr10_13501737     HCab    G    T        0      0        2 
  10  chr10_13501737     HPrz    G    T        0      0        2 
  10  chr10_13501737     ZBoe    G    T        0      0        2 
  10  chr10_13501737     ZGre    G    T      0.5      1        2 
  10  chr10_13501737     ZHar    G    T        0      0        2 
  10  chr10_13501737   Sample    G    T        0      0        2 
  10  chr10_13504990     AAsi    A    G        0      0        2 
  10  chr10_13504990     AKia    A    G        0      0        2 
  10  chr10_13504990     AOna    A    G        0      0        2 
  10  chr10_13504990     ASom    A    G        1      2        2 
  10  chr10_13504990     HCab    A    G        0      0        2 
  10  chr10_13504990     HPrz    A    G        0      0        2 
  10  chr10_13504990     ZBoe    A    G        0      0        2 
  10  chr10_13504990     ZGre    A    G        0      0        2 
  10  chr10_13504990     ZHar    A    G        0      0        2 
  10  chr10_13504990   Sample    A    G        0      0        2 
  10  chr10_13509116     AAsi    C    T        0      0        2 
  10  chr10_13509116     AKia    C    T        0      0        2 
  10  chr10_13509116     AOna    C    T        0      0        2 
  10  chr10_13509116     ASom    C    T        0      0        2 
  10  chr10_13509116     HCab    C    T        1      2        2 
  10  chr10_13509116     HPrz    C    T        1      2        2 
  10  chr10_13509116     ZBoe    C    T        0      0        2 
  10  chr10_13509116     ZGre    C    T        0      0        2 
  10  chr10_13509116     ZHar    C    T        0      0        2 
  10  chr10_13509116   Sample    C    T        0      0        2 
  10  chr10_13513674     AAsi    A    G        0      0        2 
  10  chr10_13513674     AKia    A    G        0      0        2 
  10  chr10_13513674     AOna    A    G        0      0        2 
  10  chr10_13513674     ASom    A    G        0      0        2 
  10  chr10_13513674     HCab    A    G        0      0        2 
  10  chr10_13513674     HPrz    A    G        0      0        2 
  10  chr10_13513674     ZBoe    A    G        1      2        2 
  10  chr10_13513674     ZGre    A    G        1      2        2 
  10  chr10_13513674     ZHar    A    G        1      2        2 
  10  chr10_13513674   Sample    A    G        0      0        2 
  10  chr10_13525619     AAsi    T    C        0      0        2 
  10  chr10_13525619     AKia    T    C        0      0        2 
  10  chr10_13525619     AOna    T    C        0      0        2 
  10  chr10_13525619     ASom    T    C        0      0        2 
  10  chr10_13525619     HCab    T    C        0      0        2 
  10  chr10_13525619     HPrz    T    C        0      0        2 
  10  chr10_13525619     ZBoe    T    C        0      0        2 
  10  chr10_13525619     ZGre    T    C        1      2        2 
  10  chr10_13525619     ZHar    T    C        1      2        2 
  10  chr10_13525619   Sample    T    C        0      0        2 
  10  chr10_13527996     AAsi    A    G        0      0        2 
  10  chr10_13527996     AKia    A    G        0      0        2 
  10  chr10_13527996     AOna    A    G        0      0        2 
  10  chr10_13527996     ASom    A    G        0      0        2 
  10  chr10_13527996     HCab    A    G        0      0        2 
  10  chr10_13527996     HPrz    A    G        0      0        2 
  10  chr10_13527996     ZBoe    A    G      0.5      1        2 
  10  chr10_13527996     ZGre    A    G        0      0        2 
  10  chr10_13527996     ZHar    A    G        0      0        2 
  10  chr10_13527996   Sample    A    G        0      0        2 
  10  chr10_13530948     AAsi    T    C        0      0        2 
  10  chr10_13530948     AKia    T    C        0      0        2 
  10  chr10_13530948     AOna    T    C        0      0        2 
  10  chr10_13530948     ASom    T    C        0      0        2 
  10  chr10_13530948     HCab    T    C        0      0        2 
  10  chr10_13530948     HPrz    T    C        0      0        2 
  10  chr10_13530948     ZBoe    T    C      0.5      1        2 
  10  chr10_13530948     ZGre    T    C        0      0        2 
  10  chr10_13530948     ZHar    T    C        0      0        2 
  10  chr10_13530948   Sample    T    C        0      0        2 
  10  chr10_13531463     AAsi    T    A        0      0        2 
  10  chr10_13531463     AKia    T    A        0      0        2 
  10  chr10_13531463     AOna    T    A        0      0        2 
  10  chr10_13531463     ASom    T    A        0      0        2 
  10  chr10_13531463     HCab    T    A        0      0        2 
  10  chr10_13531463     HPrz    T    A      0.5      1        2 
  10  chr10_13531463     ZBoe    T    A        0      0        2 
  10  chr10_13531463     ZGre    T    A        0      0        2 
  10  chr10_13531463     ZHar    T    A        0      0        2 
  10  chr10_13531463   Sample    T    A        0      0        2 
  10  chr10_13535507     AAsi    C    T        0      0        2 
  10  chr10_13535507     AKia    C    T        0      0        2 
  10  chr10_13535507     AOna    C    T        0      0        2 
  10  chr10_13535507     ASom    C    T        0      0        2 
  10  chr10_13535507     HCab    C    T        0      0        2 
  10  chr10_13535507     HPrz    C    T        0      0        2 
  10  chr10_13535507     ZBoe    C    T        0      0        2 
  10  chr10_13535507     ZGre    C    T        0      0        2 
  10  chr10_13535507     ZHar    C    T        1      2        2 
  10  chr10_13535507   Sample    C    T        0      0        2 
  10  chr10_13536016     AAsi    A    G        1      2        2 
  10  chr10_13536016     AKia    A    G        1      2        2 
  10  chr10_13536016     AOna    A    G        1      2        2 
  10  chr10_13536016     ASom    A    G        1      2        2 
  10  chr10_13536016     HCab    A    G        0      0        2 
  10  chr10_13536016     HPrz    A    G        0      0        2 
  10  chr10_13536016     ZBoe    A    G        0      0        2 
  10  chr10_13536016     ZGre    A    G        0      0        2 
  10  chr10_13536016     ZHar    A    G        0      0        2 
  10  chr10_13536016   Sample    A    G        1      2        2 
  10  chr10_13538892     AAsi    G    T        0      0        2 
  10  chr10_13538892     AKia    G    T        0      0        2 
  10  chr10_13538892     AOna    G    T        0      0        2 
  10  chr10_13538892     ASom    G    T        0      0        2 
  10  chr10_13538892     HCab    G    T        0      0        2 
  10  chr10_13538892     HPrz    G    T        0      0        2 
  10  chr10_13538892     ZBoe    G    T      0.5      1        2 
  10  chr10_13538892     ZGre    G    T        0      0        2 
  10  chr10_13538892     ZHar    G    T        0      0        2 
  10  chr10_13538892   Sample    G    T        0      0        2 
  10  chr10_13540462     AAsi    T    C        0      0        2 
  10  chr10_13540462     AKia    T    C        0      0        2 
  10  chr10_13540462     AOna    T    C        0      0        2 
  10  chr10_13540462     ASom    T    C        0      0        2 
  10  chr10_13540462     HCab    T    C      0.5      1        2 
  10  chr10_13540462     HPrz    T    C        0      0        2 
  10  chr10_13540462     ZBoe    T    C        0      0        2 
  10  chr10_13540462     ZGre    T    C        0      0        2 
  10  chr10_13540462     ZHar    T    C        0      0        2 
  10  chr10_13540462   Sample    T    C        0      0        2 
  10  chr10_13544754     AAsi    T    C        0      0        2 
  10  chr10_13544754     AKia    T    C        0      0        2 
  10  chr10_13544754     AOna    T    C        0      0        2 
  10  chr10_13544754     ASom    T    C        0      0        2 
  10  chr10_13544754     HCab    T    C        0      0        2 
  10  chr10_13544754     HPrz    T    C        0      0        2 
  10  chr10_13544754     ZBoe    T    C        0      0        2 
  10  chr10_13544754     ZGre    T    C        0      0        2 
  10  chr10_13544754     ZHar    T    C        1      2        2 
  10  chr10_13544754   Sample    T    C        0      0        2 
  10  chr10_13552202     AAsi    T    G        1      2        2 
  10  chr10_13552202     AKia    T    G        0      0        2 
  10  chr10_13552202     AOna    T    G        0      0        2 
  10  chr10_13552202     ASom    T    G        1      2        2 
  10  chr10_13552202     HCab    T    G        0      0        2 
  10  chr10_13552202     HPrz    T    G        0      0        2 
  10  chr10_13552202     ZBoe    T    G        0      0        2 
  10  chr10_13552202     ZGre    T    G        0      0        2 
  10  chr10_13552202     ZHar    T    G        0      0        2 
  10  chr10_13552202   Sample    T    G        1      2        2 
  10  chr10_13559962     AAsi    T    C        0      0        2 
  10  chr10_13559962     AKia    T    C        0      0        2 
  10  chr10_13559962     AOna    T    C        0      0        2 
  10  chr10_13559962     ASom    T    C        0      0        2 
  10  chr10_13559962     HCab    T    C        1      2        2 
  10  chr10_13559962     HPrz    T    C        1      2        2 
  10  chr10_13559962     ZBoe    T    C        0      0        2 
  10  chr10_13559962     ZGre    T    C        0      0        2 
  10  chr10_13559962     ZHar    T    C        0      0        2 
  10  chr10_13559962   Sample    T    C        0      0        2 
  10  chr10_13562129     AAsi    C    T        0      0        2 
  10  chr10_13562129     AKia    C    T        0      0        2 
  10  chr10_13562129     AOna    C    T        0      0        2 
  10  chr10_13562129     ASom    C    T        0      0        2 
  10  chr10_13562129     HCab    C    T        0      0        2 
  10  chr10_13562129     HPrz    C    T        0      0        2 
  10  chr10_13562129     ZBoe    C    T        0      0        2 
  10  chr10_13562129     ZGre    C    T        0      0        2 
  10  chr10_13562129     ZHar    C    T        1      2        2 
  10  chr10_13562129   Sample    C    T        0      0        2 
  10  chr10_13562823     AAsi    A    C        0      0        2 
  10  chr10_13562823     AKia    A    C        0      0        2 
  10  chr10_13562823     AOna    A    C        0      0        2 
  10  chr10_13562823     ASom    A    C        0      0        2 
  10  chr10_13562823     HCab    A    C        1      2        2 
  10  chr10_13562823     HPrz    A    C        1      2        2 
  10  chr10_13562823     ZBoe    A    C        0      0        2 
  10  chr10_13562823     ZGre    A    C        0      0        2 
  10  chr10_13562823     ZHar    A    C        0      0        2 
  10  chr10_13562823   Sample    A    C        0      0        2 
  10  chr10_13569575     AAsi    T    C        0      0        2 
  10  chr10_13569575     AKia    T    C        0      0        2 
  10  chr10_13569575     AOna    T    C        0      0        2 
  10  chr10_13569575     ASom    T    C        0      0        2 
  10  chr10_13569575     HCab    T    C        0      0        2 
  10  chr10_13569575     HPrz    T    C      0.5      1        2 
  10  chr10_13569575     ZBoe    T    C        0      0        2 
  10  chr10_13569575     ZGre    T    C        0      0        2 
  10  chr10_13569575     ZHar    T    C        0      0        2 
  10  chr10_13569575   Sample    T    C        0      0        2 
  10  chr10_13589832     AAsi    A    G        0      0        2 
  10  chr10_13589832     AKia    A    G        1      2        2 
  10  chr10_13589832     AOna    A    G        0      0        2 
  10  chr10_13589832     ASom    A    G        0      0        2 
  10  chr10_13589832     HCab    A    G        0      0        2 
  10  chr10_13589832     HPrz    A    G        0      0        2 
  10  chr10_13589832     ZBoe    A    G        0      0        2 
  10  chr10_13589832     ZGre    A    G        0      0        2 
  10  chr10_13589832     ZHar    A    G        0      0        2 
  10  chr10_13589832   Sample    A    G        0      0        2 
  10  chr10_13589872     AAsi    G    A        0      0        2 
  10  chr10_13589872     AKia    G    A        0      0        2 
  10  chr10_13589872     AOna    G    A        0      0        2 
  10  chr10_13589872     ASom    G    A        0      0        2 
  10  chr10_13589872     HCab    G    A        1      2        2 
  10  chr10_13589872     HPrz    G    A        1      2        2 
  10  chr10_13589872     ZBoe    G    A        0      0        2 
  10  chr10_13589872     ZGre    G    A        0      0        2 
  10  chr10_13589872     ZHar    G    A        0      0        2 
  10  chr10_13589872   Sample    G    A        0      0        2 
  10  chr10_13598383     AAsi    A    C        0      0        2 
  10  chr10_13598383     AKia    A    C        0      0        2 
  10  chr10_13598383     AOna    A    C        0      0        2 
  10  chr10_13598383     ASom    A    C        0      0        2 
  10  chr10_13598383     HCab    A    C        0      0        2 
  10  chr10_13598383     HPrz    A    C        0      0        2 
  10  chr10_13598383     ZBoe    A    C        0      0        2 
  10  chr10_13598383     ZGre    A    C        0      0        2 
  10  chr10_13598383     ZHar    A    C        1      2        2 
  10  chr10_13598383   Sample    A    C        0      0        2 
  10  chr10_13599409     AAsi    C    G        0      0        2 
  10  chr10_13599409     AKia    C    G        0      0        2 
  10  chr10_13599409     AOna    C    G        0      0        2 
  10  chr10_13599409     ASom    C    G        1      2        2 
  10  chr10_13599409     HCab    C    G        0      0        2 
  10  chr10_13599409     HPrz    C    G        0      0        2 
  10  chr10_13599409     ZBoe    C    G        0      0        2 
  10  chr10_13599409     ZGre    C    G        0      0        2 
  10  chr10_13599409     ZHar    C    G        0      0        2 
  10  chr10_13599409   Sample    C    G        0      0        2 
  10  chr10_13600633     AAsi    G    A        0      0        2 
  10  chr10_13600633     AKia    G    A        0      0        2 
  10  chr10_13600633     AOna    G    A        0      0        2 
  10  chr10_13600633     ASom    G    A        0      0        2 
  10  chr10_13600633     HCab    G    A        1      2        2 
  10  chr10_13600633     HPrz    G    A        1      2        2 
  10  chr10_13600633     ZBoe    G    A        0      0        2 
  10  chr10_13600633     ZGre    G    A        0      0        2 
  10  chr10_13600633     ZHar    G    A        0      0        2 
  10  chr10_13600633   Sample    G    A        0      0        2 
  10  chr10_13603256     AAsi    T    C      0.5      1        2 
  10  chr10_13603256     AKia    T    C        0      0        2 
  10  chr10_13603256     AOna    T    C        0      0        2 
  10  chr10_13603256     ASom    T    C        0      0        2 
  10  chr10_13603256     HCab    T    C        0      0        2 
  10  chr10_13603256     HPrz    T    C        0      0        2 
  10  chr10_13603256     ZBoe    T    C        0      0        2 
  10  chr10_13603256     ZGre    T    C        0      0        2 
  10  chr10_13603256     ZHar    T    C        0      0        2 
  10  chr10_13603256   Sample    T    C        1      2        2 
  10  chr10_13616903     AAsi    C    T        0      0        2 
  10  chr10_13616903     AKia    C    T        0      0        2 
  10  chr10_13616903     AOna    C    T        0      0        2 
  10  chr10_13616903     ASom    C    T        0      0        2 
  10  chr10_13616903     HCab    C    T        0      0        2 
  10  chr10_13616903     HPrz    C    T        0      0        2 
  10  chr10_13616903     ZBoe    C    T        0      0        2 
  10  chr10_13616903     ZGre    C    T        0      0        2 
  10  chr10_13616903     ZHar    C    T      0.5      1        2 
  10  chr10_13616903   Sample    C    T        0      0        2 
  10  chr10_13628212     AAsi    A    T        0      0        2 
  10  chr10_13628212     AKia    A    T        0      0        2 
  10  chr10_13628212     AOna    A    T        0      0        2 
  10  chr10_13628212     ASom    A    T        0      0        2 
  10  chr10_13628212     HCab    A    T      0.5      1        2 
  10  chr10_13628212     HPrz    A    T        0      0        2 
  10  chr10_13628212     ZBoe    A    T        0      0        2 
  10  chr10_13628212     ZGre    A    T        0      0        2 
  10  chr10_13628212     ZHar    A    T        0      0        2 
  10  chr10_13628212   Sample    A    T        0      0        2 
  10  chr10_13636519     AAsi    G    A        0      0        2 
  10  chr10_13636519     AKia    G    A        0      0        2 
  10  chr10_13636519     AOna    G    A        0      0        2 
  10  chr10_13636519     ASom    G    A        0      0        2 
  10  chr10_13636519     HCab    G    A        1      2        2 
  10  chr10_13636519     HPrz    G    A        1      2        2 
  10  chr10_13636519     ZBoe    G    A        0      0        2 
  10  chr10_13636519     ZGre    G    A        0      0        2 
  10  chr10_13636519     ZHar    G    A        0      0        2 
  10  chr10_13636519   Sample    G    A        0      0        2 
  10  chr10_13639667     AAsi    C    T        0      0        2 
  10  chr10_13639667     AKia    C    T        0      0        2 
  10  chr10_13639667     AOna    C    T        0      0        2 
  10  chr10_13639667     ASom    C    T        0      0        2 
  10  chr10_13639667     HCab    C    T        1      2        2 
  10  chr10_13639667     HPrz    C    T        1      2        2 
  10  chr10_13639667     ZBoe    C    T        0      0        2 
  10  chr10_13639667     ZGre    C    T        0      0        2 
  10  chr10_13639667     ZHar    C    T        0      0        2 
  10  chr10_13639667   Sample    C    T        0      0        2 
  10  chr10_13644685     AAsi    C    T        1      2        2 
  10  chr10_13644685     AKia    C    T        1      2        2 
  10  chr10_13644685     AOna    C    T        1      2        2 
  10  chr10_13644685     ASom    C    T        1      2        2 
  10  chr10_13644685     HCab    C    T        0      0        2 
  10  chr10_13644685     HPrz    C    T        0      0        2 
  10  chr10_13644685     ZBoe    C    T        0      0        2 
  10  chr10_13644685     ZGre    C    T        0      0        2 
  10  chr10_13644685     ZHar    C    T        0      0        2 
  10  chr10_13644685   Sample    C    T        1      2        2 
  10  chr10_13647824     AAsi    C    T        0      0        2 
  10  chr10_13647824     AKia    C    T        0      0        2 
  10  chr10_13647824     AOna    C    T        0      0        2 
  10  chr10_13647824     ASom    C    T        0      0        2 
  10  chr10_13647824     HCab    C    T        1      2        2 
  10  chr10_13647824     HPrz    C    T        1      2        2 
  10  chr10_13647824     ZBoe    C    T        0      0        2 
  10  chr10_13647824     ZGre    C    T        0      0        2 
  10  chr10_13647824     ZHar    C    T        1      2        2 
  10  chr10_13647824   Sample    C    T        0      0        2 
  10  chr10_13648092     AAsi    G    T        0      0        2 
  10  chr10_13648092     AKia    G    T        0      0        2 
  10  chr10_13648092     AOna    G    T        0      0        2 
  10  chr10_13648092     ASom    G    T        0      0        2 
  10  chr10_13648092     HCab    G    T      0.5      1        2 
  10  chr10_13648092     HPrz    G    T        0      0        2 
  10  chr10_13648092     ZBoe    G    T        0      0        2 
  10  chr10_13648092     ZGre    G    T        0      0        2 
  10  chr10_13648092     ZHar    G    T        0      0        2 
  10  chr10_13648092   Sample    G    T        0      0        2 
  10  chr10_13650103     AAsi    T    C        0      0        2 
  10  chr10_13650103     AKia    T    C        0      0        2 
  10  chr10_13650103     AOna    T    C        0      0        2 
  10  chr10_13650103     ASom    T    C        0      0        2 
  10  chr10_13650103     HCab    T    C        0      0        2 
  10  chr10_13650103     HPrz    T    C        0      0        2 
  10  chr10_13650103     ZBoe    T    C        0      0        2 
  10  chr10_13650103     ZGre    T    C        1      2        2 
  10  chr10_13650103     ZHar    T    C        0      0        2 
  10  chr10_13650103   Sample    T    C        0      0        2 
  10  chr10_13650494     AAsi    T    C        0      0        2 
  10  chr10_13650494     AKia    T    C        0      0        2 
  10  chr10_13650494     AOna    T    C        0      0        2 
  10  chr10_13650494     ASom    T    C        0      0        2 
  10  chr10_13650494     HCab    T    C        0      0        2 
  10  chr10_13650494     HPrz    T    C        0      0        2 
  10  chr10_13650494     ZBoe    T    C        0      0        2 
  10  chr10_13650494     ZGre    T    C        1      2        2 
  10  chr10_13650494     ZHar    T    C        0      0        2 
  10  chr10_13650494   Sample    T    C        0      0        2 
  10  chr10_13663411     AAsi    A    G        0      0        2 
  10  chr10_13663411     AKia    A    G        0      0        2 
  10  chr10_13663411     AOna    A    G        0      0        2 
  10  chr10_13663411     ASom    A    G        0      0        2 
  10  chr10_13663411     HCab    A    G        0      0        2 
  10  chr10_13663411     HPrz    A    G        0      0        2 
  10  chr10_13663411     ZBoe    A    G        0      0        2 
  10  chr10_13663411     ZGre    A    G        1      2        2 
  10  chr10_13663411     ZHar    A    G        0      0        2 
  10  chr10_13663411   Sample    A    G        0      0        2 
  10  chr10_13665026     AAsi    A    C        0      0        2 
  10  chr10_13665026     AKia    A    C        0      0        2 
  10  chr10_13665026     AOna    A    C        0      0        2 
  10  chr10_13665026     ASom    A    C        0      0        2 
  10  chr10_13665026     HCab    A    C        1      2        2 
  10  chr10_13665026     HPrz    A    C        1      2        2 
  10  chr10_13665026     ZBoe    A    C        0      0        2 
  10  chr10_13665026     ZGre    A    C        0      0        2 
  10  chr10_13665026     ZHar    A    C        0      0        2 
  10  chr10_13665026   Sample    A    C        0      0        2 
  10  chr10_13665383     AAsi    T    C        0      0        2 
  10  chr10_13665383     AKia    T    C        0      0        2 
  10  chr10_13665383     AOna    T    C        0      0        2 
  10  chr10_13665383     ASom    T    C        0      0        2 
  10  chr10_13665383     HCab    T    C        0      0        2 
  10  chr10_13665383     HPrz    T    C        0      0        2 
  10  chr10_13665383     ZBoe    T    C        0      0        2 
  10  chr10_13665383     ZGre    T    C        0      0        2 
  10  chr10_13665383     ZHar    T    C        1      2        2 
  10  chr10_13665383   Sample    T    C        0      0        2 
  10  chr10_13668030     AAsi    C    T        0      0        2 
  10  chr10_13668030     AKia    C    T        0      0        2 
  10  chr10_13668030     AOna    C    T        0      0        2 
  10  chr10_13668030     ASom    C    T        0      0        2 
  10  chr10_13668030     HCab    C    T        1      2        2 
  10  chr10_13668030     HPrz    C    T        1      2        2 
  10  chr10_13668030     ZBoe    C    T        0      0        2 
  10  chr10_13668030     ZGre    C    T        0      0        2 
  10  chr10_13668030     ZHar    C    T        0      0        2 
  10  chr10_13668030   Sample    C    T        0      0        2 
  10  chr10_13685769     AAsi    A    G        0      0        2 
  10  chr10_13685769     AKia    A    G        0      0        2 
  10  chr10_13685769     AOna    A    G        0      0        2 
  10  chr10_13685769     ASom    A    G        0      0        2 
  10  chr10_13685769     HCab    A    G        0      0        2 
  10  chr10_13685769     HPrz    A    G        0      0        2 
  10  chr10_13685769     ZBoe    A    G        0      0        2 
  10  chr10_13685769     ZGre    A    G        0      0        2 
  10  chr10_13685769     ZHar    A    G        1      2        2 
  10  chr10_13685769   Sample    A    G        0      0        2 
  10  chr10_13690992     AAsi    G    A        0      0        2 
  10  chr10_13690992     AKia    G    A        0      0        2 
  10  chr10_13690992     AOna    G    A        0      0        2 
  10  chr10_13690992     ASom    G    A        0      0        2 
  10  chr10_13690992     HCab    G    A        1      2        2 
  10  chr10_13690992     HPrz    G    A        1      2        2 
  10  chr10_13690992     ZBoe    G    A        0      0        2 
  10  chr10_13690992     ZGre    G    A        0      0        2 
  10  chr10_13690992     ZHar    G    A        0      0        2 
  10  chr10_13690992   Sample    G    A        0      0        2 
  10  chr10_13695867     AAsi    A    G        0      0        2 
  10  chr10_13695867     AKia    A    G        0      0        2 
  10  chr10_13695867     AOna    A    G        0      0        2 
  10  chr10_13695867     ASom    A    G        0      0        2 
  10  chr10_13695867     HCab    A    G        0      0        2 
  10  chr10_13695867     HPrz    A    G        0      0        2 
  10  chr10_13695867     ZBoe    A    G        0      0        2 
  10  chr10_13695867     ZGre    A    G        1      2        2 
  10  chr10_13695867     ZHar    A    G        0      0        2 
  10  chr10_13695867   Sample    A    G        0      0        2 
  10  chr10_13696031     AAsi    T    C        0      0        2 
  10  chr10_13696031     AKia    T    C        0      0        2 
  10  chr10_13696031     AOna    T    C        0      0        2 
  10  chr10_13696031     ASom    T    C        0      0        2 
  10  chr10_13696031     HCab    T    C        1      2        2 
  10  chr10_13696031     HPrz    T    C        1      2        2 
  10  chr10_13696031     ZBoe    T    C        0      0        2 
  10  chr10_13696031     ZGre    T    C        0      0        2 
  10  chr10_13696031     ZHar    T    C        0      0        2 
  10  chr10_13696031   Sample    T    C        0      0        2 
  10  chr10_13696921     AAsi    C    G        0      0        2 
  10  chr10_13696921     AKia    C    G        0      0        2 
  10  chr10_13696921     AOna    C    G        0      0        2 
  10  chr10_13696921     ASom    C    G        0      0        2 
  10  chr10_13696921     HCab    C    G        0      0        2 
  10  chr10_13696921     HPrz    C    G        0      0        2 
  10  chr10_13696921     ZBoe    C    G        0      0        2 
  10  chr10_13696921     ZGre    C    G        0      0        2 
  10  chr10_13696921     ZHar    C    G        1      2        2 
  10  chr10_13696921   Sample    C    G        0      0        2 
  10  chr10_13714121     AAsi    T    G        0      0        2 
  10  chr10_13714121     AKia    T    G        0      0        2 
  10  chr10_13714121     AOna    T    G        0      0        2 
  10  chr10_13714121     ASom    T    G        0      0        2 
  10  chr10_13714121     HCab    T    G        1      2        2 
  10  chr10_13714121     HPrz    T    G        1      2        2 
  10  chr10_13714121     ZBoe    T    G        0      0        2 
  10  chr10_13714121     ZGre    T    G        0      0        2 
  10  chr10_13714121     ZHar    T    G        0      0        2 
  10  chr10_13714121   Sample    T    G        0      0        2 
  10  chr10_13714740     AAsi    A    G        0      0        2 
  10  chr10_13714740     AKia    A    G        0      0        2 
  10  chr10_13714740     AOna    A    G        1      2        2 
  10  chr10_13714740     ASom    A    G        0      0        2 
  10  chr10_13714740     HCab    A    G        0      0        2 
  10  chr10_13714740     HPrz    A    G        0      0        2 
  10  chr10_13714740     ZBoe    A    G        0      0        2 
  10  chr10_13714740     ZGre    A    G        0      0        2 
  10  chr10_13714740     ZHar    A    G        1      2        2 
  10  chr10_13714740   Sample    A    G        0      0        2 
  10  chr10_13723099     AAsi    T    C        0      0        2 
  10  chr10_13723099     AKia    T    C        0      0        2 
  10  chr10_13723099     AOna    T    C        0      0        2 
  10  chr10_13723099     ASom    T    C        0      0        2 
  10  chr10_13723099     HCab    T    C        1      2        2 
  10  chr10_13723099     HPrz    T    C        1      2        2 
  10  chr10_13723099     ZBoe    T    C        0      0        2 
  10  chr10_13723099     ZGre    T    C        0      0        2 
  10  chr10_13723099     ZHar    T    C        0      0        2 
  10  chr10_13723099   Sample    T    C        0      0        2 
  10  chr10_13740530     AAsi    G    T        0      0        2 
  10  chr10_13740530     AKia    G    T        0      0        2 
  10  chr10_13740530     AOna    G    T        0      0        2 
  10  chr10_13740530     ASom    G    T        0      0        2 
  10  chr10_13740530     HCab    G    T        1      2        2 
  10  chr10_13740530     HPrz    G    T        1      2        2 
  10  chr10_13740530     ZBoe    G    T        0      0        2 
  10  chr10_13740530     ZGre    G    T        0      0        2 
  10  chr10_13740530     ZHar    G    T        0      0        2 
  10  chr10_13740530   Sample    G    T        0      0        2 
  10  chr10_13742336     AAsi    T    C        0      0        2 
  10  chr10_13742336     AKia    T    C        0      0        2 
  10  chr10_13742336     AOna    T    C        0      0        2 
  10  chr10_13742336     ASom    T    C        0      0        2 
  10  chr10_13742336     HCab    T    C        0      0        2 
  10  chr10_13742336     HPrz    T    C        0      0        2 
  10  chr10_13742336     ZBoe    T    C        1      2        2 
  10  chr10_13742336     ZGre    T    C        1      2        2 
  10  chr10_13742336     ZHar    T    C        0      0        2 
  10  chr10_13742336   Sample    T    C        0      0        2 
  10  chr10_13745501     AAsi    A    G        0      0        2 
  10  chr10_13745501     AKia    A    G        0      0        2 
  10  chr10_13745501     AOna    A    G        0      0        2 
  10  chr10_13745501     ASom    A    G        0      0        2 
  10  chr10_13745501     HCab    A    G      0.5      1        2 
  10  chr10_13745501     HPrz    A    G        0      0        2 
  10  chr10_13745501     ZBoe    A    G        0      0        2 
  10  chr10_13745501     ZGre    A    G        0      0        2 
  10  chr10_13745501     ZHar    A    G        0      0        2 
  10  chr10_13745501   Sample    A    G        0      0        2 
  10  chr10_13746333     AAsi    A    G        0      0        2 
  10  chr10_13746333     AKia    A    G        0      0        2 
  10  chr10_13746333     AOna    A    G        0      0        2 
  10  chr10_13746333     ASom    A    G        0      0        2 
  10  chr10_13746333     HCab    A    G        1      2        2 
  10  chr10_13746333     HPrz    A    G        1      2        2 
  10  chr10_13746333     ZBoe    A    G        0      0        2 
  10  chr10_13746333     ZGre    A    G        0      0        2 
  10  chr10_13746333     ZHar    A    G        0      0        2 
  10  chr10_13746333   Sample    A    G        0      0        2 
  10  chr10_13747114     AAsi    T    C        0      0        2 
  10  chr10_13747114     AKia    T    C        0      0        2 
  10  chr10_13747114     AOna    T    C        0      0        2 
  10  chr10_13747114     ASom    T    C        1      2        2 
  10  chr10_13747114     HCab    T    C        0      0        2 
  10  chr10_13747114     HPrz    T    C        0      0        2 
  10  chr10_13747114     ZBoe    T    C        0      0        2 
  10  chr10_13747114     ZGre    T    C        0      0        2 
  10  chr10_13747114     ZHar    T    C        0      0        2 
  10  chr10_13747114   Sample    T    C        0      0        2 
  10  chr10_13751731     AAsi    G    C        0      0        2 
  10  chr10_13751731     AKia    G    C        0      0        2 
  10  chr10_13751731     AOna    G    C        0      0        2 
  10  chr10_13751731     ASom    G    C        0      0        2 
  10  chr10_13751731     HCab    G    C        0      0        2 
  10  chr10_13751731     HPrz    G    C        0      0        2 
  10  chr10_13751731     ZBoe    G    C        0      0        2 
  10  chr10_13751731     ZGre    G    C        1      2        2 
  10  chr10_13751731     ZHar    G    C        0      0        2 
  10  chr10_13751731   Sample    G    C        0      0        2 
  10  chr10_13752026     AAsi    T    C        0      0        2 
  10  chr10_13752026     AKia    T    C        0      0        2 
  10  chr10_13752026     AOna    T    C        0      0        2 
  10  chr10_13752026     ASom    T    C        0      0        2 
  10  chr10_13752026     HCab    T    C        0      0        2 
  10  chr10_13752026     HPrz    T    C        0      0        2 
  10  chr10_13752026     ZBoe    T    C        0      0        2 
  10  chr10_13752026     ZGre    T    C        0      0        2 
  10  chr10_13752026     ZHar    T    C        1      2        2 
  10  chr10_13752026   Sample    T    C        0      0        2 
  10  chr10_13752380     AAsi    A    C        0      0        2 
  10  chr10_13752380     AKia    A    C        0      0        2 
  10  chr10_13752380     AOna    A    C        0      0        2 
  10  chr10_13752380     ASom    A    C        0      0        2 
  10  chr10_13752380     HCab    A    C        0      0        2 
  10  chr10_13752380     HPrz    A    C        0      0        2 
  10  chr10_13752380     ZBoe    A    C        1      2        2 
  10  chr10_13752380     ZGre    A    C        1      2        2 
  10  chr10_13752380     ZHar    A    C        0      0        2 
  10  chr10_13752380   Sample    A    C        0      0        2 
  10  chr10_13754382     AAsi    C    T        0      0        2 
  10  chr10_13754382     AKia    C    T        0      0        2 
  10  chr10_13754382     AOna    C    T        0      0        2 
  10  chr10_13754382     ASom    C    T        0      0        2 
  10  chr10_13754382     HCab    C    T        1      2        2 
  10  chr10_13754382     HPrz    C    T        1      2        2 
  10  chr10_13754382     ZBoe    C    T        0      0        2 
  10  chr10_13754382     ZGre    C    T        0      0        2 
  10  chr10_13754382     ZHar    C    T        0      0        2 
  10  chr10_13754382   Sample    C    T        0      0        2 
  10  chr10_13755772     AAsi    A    G        0      0        2 
  10  chr10_13755772     AKia    A    G        0      0        2 
  10  chr10_13755772     AOna    A    G        0      0        2 
  10  chr10_13755772     ASom    A    G        0      0        2 
  10  chr10_13755772     HCab    A    G        0      0        2 
  10  chr10_13755772     HPrz    A    G        0      0        2 
  10  chr10_13755772     ZBoe    A    G      0.5      1        2 
  10  chr10_13755772     ZGre    A    G        0      0        2 
  10  chr10_13755772     ZHar    A    G        0      0        2 
  10  chr10_13755772   Sample    A    G        0      0        2 
  10  chr10_13762827     AAsi    C    T        1      2        2 
  10  chr10_13762827     AKia    C    T        0      0        2 
  10  chr10_13762827     AOna    C    T        0      0        2 
  10  chr10_13762827     ASom    C    T        1      2        2 
  10  chr10_13762827     HCab    C    T        0      0        2 
  10  chr10_13762827     HPrz    C    T        0      0        2 
  10  chr10_13762827     ZBoe    C    T        0      0        2 
  10  chr10_13762827     ZGre    C    T        0      0        2 
  10  chr10_13762827     ZHar    C    T        0      0        2 
  10  chr10_13762827   Sample    C    T        1      2        2 
  10  chr10_13819131     AAsi    T    C        0      0        2 
  10  chr10_13819131     AKia    T    C        0      0        2 
  10  chr10_13819131     AOna    T    C        0      0        2 
  10  chr10_13819131     ASom    T    C        0      0        2 
  10  chr10_13819131     HCab    T    C        0      0        2 
  10  chr10_13819131     HPrz    T    C      0.5      1        2 
  10  chr10_13819131     ZBoe    T    C        0      0        2 
  10  chr10_13819131     ZGre    T    C        0      0        2 
  10  chr10_13819131     ZHar    T    C        0      0        2 
  10  chr10_13819131   Sample    T    C        0      0        2 
  10  chr10_13834277     AAsi    C    T        0      0        2 
  10  chr10_13834277     AKia    C    T        0      0        2 
  10  chr10_13834277     AOna    C    T        0      0        2 
  10  chr10_13834277     ASom    C    T        0      0        2 
  10  chr10_13834277     HCab    C    T        0      0        2 
  10  chr10_13834277     HPrz    C    T        0      0        2 
  10  chr10_13834277     ZBoe    C    T      0.5      1        2 
  10  chr10_13834277     ZGre    C    T        0      0        2 
  10  chr10_13834277     ZHar    C    T        0      0        2 
  10  chr10_13834277   Sample    C    T        0      0        2 
  10  chr10_13834649     AAsi    A    T        0      0        2 
  10  chr10_13834649     AKia    A    T        0      0        2 
  10  chr10_13834649     AOna    A    T        0      0        2 
  10  chr10_13834649     ASom    A    T        0      0        2 
  10  chr10_13834649     HCab    A    T        1      2        2 
  10  chr10_13834649     HPrz    A    T        1      2        2 
  10  chr10_13834649     ZBoe    A    T        0      0        2 
  10  chr10_13834649     ZGre    A    T        0      0        2 
  10  chr10_13834649     ZHar    A    T        0      0        2 
  10  chr10_13834649   Sample    A    T        0      0        2 
  10  chr10_13835455     AAsi    T    G        0      0        2 
  10  chr10_13835455     AKia    T    G        0      0        2 
  10  chr10_13835455     AOna    T    G        0      0        2 
  10  chr10_13835455     ASom    T    G        0      0        2 
  10  chr10_13835455     HCab    T    G        1      2        2 
  10  chr10_13835455     HPrz    T    G        1      2        2 
  10  chr10_13835455     ZBoe    T    G        0      0        2 
  10  chr10_13835455     ZGre    T    G        0      0        2 
  10  chr10_13835455     ZHar    T    G        0      0        2 
  10  chr10_13835455   Sample    T    G        0      0        2 
  10  chr10_13840745     AAsi    T    A        0      0        2 
  10  chr10_13840745     AKia    T    A      0.5      1        2 
  10  chr10_13840745     AOna    T    A        0      0        2 
  10  chr10_13840745     ASom    T    A        0      0        2 
  10  chr10_13840745     HCab    T    A        0      0        2 
  10  chr10_13840745     HPrz    T    A        0      0        2 
  10  chr10_13840745     ZBoe    T    A        0      0        2 
  10  chr10_13840745     ZGre    T    A        0      0        2 
  10  chr10_13840745     ZHar    T    A        0      0        2 
  10  chr10_13840745   Sample    T    A        0      0        2 
  10  chr10_13841016     AAsi    G    A        0      0        2 
  10  chr10_13841016     AKia    G    A        1      2        2 
  10  chr10_13841016     AOna    G    A        1      2        2 
  10  chr10_13841016     ASom    G    A        0      0        2 
  10  chr10_13841016     HCab    G    A        0      0        2 
  10  chr10_13841016     HPrz    G    A        0      0        2 
  10  chr10_13841016     ZBoe    G    A        0      0        2 
  10  chr10_13841016     ZGre    G    A        0      0        2 
  10  chr10_13841016     ZHar    G    A        0      0        2 
  10  chr10_13841016   Sample    G    A        0      0        2 
  10  chr10_13847162     AAsi    A    G        1      2        2 
  10  chr10_13847162     AKia    A    G        1      2        2 
  10  chr10_13847162     AOna    A    G        1      2        2 
  10  chr10_13847162     ASom    A    G        1      2        2 
  10  chr10_13847162     HCab    A    G        0      0        2 
  10  chr10_13847162     HPrz    A    G        0      0        2 
  10  chr10_13847162     ZBoe    A    G        0      0        2 
  10  chr10_13847162     ZGre    A    G        0      0        2 
  10  chr10_13847162     ZHar    A    G        0      0        2 
  10  chr10_13847162   Sample    A    G        1      2        2 
  10  chr10_13848508     AAsi    A    G        0      0        2 
  10  chr10_13848508     AKia    A    G        0      0        2 
  10  chr10_13848508     AOna    A    G        1      2        2 
  10  chr10_13848508     ASom    A    G        0      0        2 
  10  chr10_13848508     HCab    A    G        0      0        2 
  10  chr10_13848508     HPrz    A    G        0      0        2 
  10  chr10_13848508     ZBoe    A    G        0      0        2 
  10  chr10_13848508     ZGre    A    G        0      0        2 
  10  chr10_13848508     ZHar    A    G        0      0        2 
  10  chr10_13848508   Sample    A    G        0      0        2 
  10  chr10_13852508     AAsi    G    A        0      0        2 
  10  chr10_13852508     AKia    G    A        0      0        2 
  10  chr10_13852508     AOna    G    A      0.5      1        2 
  10  chr10_13852508     ASom    G    A        0      0        2 
  10  chr10_13852508     HCab    G    A        0      0        2 
  10  chr10_13852508     HPrz    G    A        0      0        2 
  10  chr10_13852508     ZBoe    G    A        0      0        2 
  10  chr10_13852508     ZGre    G    A        0      0        2 
  10  chr10_13852508     ZHar    G    A        0      0        2 
  10  chr10_13852508   Sample    G    A        0      0        2 
  10  chr10_13858830     AAsi    A    G        0      0        2 
  10  chr10_13858830     AKia    A    G        0      0        2 
  10  chr10_13858830     AOna    A    G        0      0        2 
  10  chr10_13858830     ASom    A    G        0      0        2 
  10  chr10_13858830     HCab    A    G        0      0        2 
  10  chr10_13858830     HPrz    A    G        0      0        2 
  10  chr10_13858830     ZBoe    A    G        1      2        2 
  10  chr10_13858830     ZGre    A    G        0      0        2 
  10  chr10_13858830     ZHar    A    G      0.5      1        2 
  10  chr10_13858830   Sample    A    G        0      0        2 
  10  chr10_13863302     AAsi    A    C        0      0        2 
  10  chr10_13863302     AKia    A    C        0      0        2 
  10  chr10_13863302     AOna    A    C        0      0        2 
  10  chr10_13863302     ASom    A    C        0      0        2 
  10  chr10_13863302     HCab    A    C        1      2        2 
  10  chr10_13863302     HPrz    A    C        1      2        2 
  10  chr10_13863302     ZBoe    A    C        0      0        2 
  10  chr10_13863302     ZGre    A    C        0      0        2 
  10  chr10_13863302     ZHar    A    C        0      0        2 
  10  chr10_13863302   Sample    A    C        0      0        2 
  10  chr10_13864323     AAsi    G    C        0      0        2 
  10  chr10_13864323     AKia    G    C        0      0        2 
  10  chr10_13864323     AOna    G    C        0      0        2 
  10  chr10_13864323     ASom    G    C        0      0        2 
  10  chr10_13864323     HCab    G    C        1      2        2 
  10  chr10_13864323     HPrz    G    C        1      2        2 
  10  chr10_13864323     ZBoe    G    C        0      0        2 
  10  chr10_13864323     ZGre    G    C        0      0        2 
  10  chr10_13864323     ZHar    G    C        0      0        2 
  10  chr10_13864323   Sample    G    C        0      0        2 
  10  chr10_13864664     AAsi    C    T        0      0        2 
  10  chr10_13864664     AKia    C    T        0      0        2 
  10  chr10_13864664     AOna    C    T        0      0        2 
  10  chr10_13864664     ASom    C    T        0      0        2 
  10  chr10_13864664     HCab    C    T        1      2        2 
  10  chr10_13864664     HPrz    C    T        1      2        2 
  10  chr10_13864664     ZBoe    C    T        0      0        2 
  10  chr10_13864664     ZGre    C    T        0      0        2 
  10  chr10_13864664     ZHar    C    T        0      0        2 
  10  chr10_13864664   Sample    C    T        0      0        2 
  10  chr10_13866123     AAsi    A    C        0      0        2 
  10  chr10_13866123     AKia    A    C      0.5      1        2 
  10  chr10_13866123     AOna    A    C        0      0        2 
  10  chr10_13866123     ASom    A    C        0      0        2 
  10  chr10_13866123     HCab    A    C        0      0        2 
  10  chr10_13866123     HPrz    A    C        0      0        2 
  10  chr10_13866123     ZBoe    A    C        0      0        2 
  10  chr10_13866123     ZGre    A    C        0      0        2 
  10  chr10_13866123     ZHar    A    C        0      0        2 
  10  chr10_13866123   Sample    A    C        0      0        2 
  10  chr10_13871691     AAsi    C    G        0      0        2 
  10  chr10_13871691     AKia    C    G        0      0        2 
  10  chr10_13871691     AOna    C    G        0      0        2 
  10  chr10_13871691     ASom    C    G        1      2        2 
  10  chr10_13871691     HCab    C    G        0      0        2 
  10  chr10_13871691     HPrz    C    G        0      0        2 
  10  chr10_13871691     ZBoe    C    G        0      0        2 
  10  chr10_13871691     ZGre    C    G        0      0        2 
  10  chr10_13871691     ZHar    C    G        0      0        2 
  10  chr10_13871691   Sample    C    G        0      0        2 
  10  chr10_13877492     AAsi    T    G        0      0        2 
  10  chr10_13877492     AKia    T    G        0      0        2 
  10  chr10_13877492     AOna    T    G        0      0        2 
  10  chr10_13877492     ASom    T    G        0      0        2 
  10  chr10_13877492     HCab    T    G        0      0        2 
  10  chr10_13877492     HPrz    T    G        0      0        2 
  10  chr10_13877492     ZBoe    T    G      0.5      1        2 
  10  chr10_13877492     ZGre    T    G        0      0        2 
  10  chr10_13877492     ZHar    T    G        0      0        2 
  10  chr10_13877492   Sample    T    G        0      0        2 
  10  chr10_13892403     AAsi    T    C        1      2        2 
  10  chr10_13892403     AKia    T    C        0      0        2 
  10  chr10_13892403     AOna    T    C        0      0        2 
  10  chr10_13892403     ASom    T    C        1      2        2 
  10  chr10_13892403     HCab    T    C        0      0        2 
  10  chr10_13892403     HPrz    T    C        0      0        2 
  10  chr10_13892403     ZBoe    T    C        0      0        2 
  10  chr10_13892403     ZGre    T    C        0      0        2 
  10  chr10_13892403     ZHar    T    C        0      0        2 
  10  chr10_13892403   Sample    T    C        1      2        2 
  10  chr10_13897506     AAsi    A    T        0      0        2 
  10  chr10_13897506     AKia    A    T        0      0        2 
  10  chr10_13897506     AOna    A    T        0      0        2 
  10  chr10_13897506     ASom    A    T        0      0        2 
  10  chr10_13897506     HCab    A    T        0      0        2 
  10  chr10_13897506     HPrz    A    T      0.5      1        2 
  10  chr10_13897506     ZBoe    A    T        0      0        2 
  10  chr10_13897506     ZGre    A    T        0      0        2 
  10  chr10_13897506     ZHar    A    T        0      0        2 
  10  chr10_13897506   Sample    A    T        0      0        2 
  10  chr10_13907322     AAsi    C    A        0      0        2 
  10  chr10_13907322     AKia    C    A        0      0        2 
  10  chr10_13907322     AOna    C    A        0      0        2 
  10  chr10_13907322     ASom    C    A        0      0        2 
  10  chr10_13907322     HCab    C    A        1      2        2 
  10  chr10_13907322     HPrz    C    A        1      2        2 
  10  chr10_13907322     ZBoe    C    A        0      0        2 
  10  chr10_13907322     ZGre    C    A        0      0        2 
  10  chr10_13907322     ZHar    C    A        0      0        2 
  10  chr10_13907322   Sample    C    A        0      0        2 
  10  chr10_13908230     AAsi    A    G        0      0        2 
  10  chr10_13908230     AKia    A    G        0      0        2 
  10  chr10_13908230     AOna    A    G      0.5      1        2 
  10  chr10_13908230     ASom    A    G        0      0        2 
  10  chr10_13908230     HCab    A    G        0      0        2 
  10  chr10_13908230     HPrz    A    G        0      0        2 
  10  chr10_13908230     ZBoe    A    G        0      0        2 
  10  chr10_13908230     ZGre    A    G        0      0        2 
  10  chr10_13908230     ZHar    A    G        0      0        2 
  10  chr10_13908230   Sample    A    G        0      0        2 
  10  chr10_13914351     AAsi    G    T        0      0        2 
  10  chr10_13914351     AKia    G    T        1      2        2 
  10  chr10_13914351     AOna    G    T        0      0        2 
  10  chr10_13914351     ASom    G    T        0      0        2 
  10  chr10_13914351     HCab    G    T        0      0        2 
  10  chr10_13914351     HPrz    G    T        0      0        2 
  10  chr10_13914351     ZBoe    G    T        0      0        2 
  10  chr10_13914351     ZGre    G    T      0.5      1        2 
  10  chr10_13914351     ZHar    G    T        0      0        2 
  10  chr10_13914351   Sample    G    T        0      0        2 
  10  chr10_13915623     AAsi    C    A        0      0        2 
  10  chr10_13915623     AKia    C    A        0      0        2 
  10  chr10_13915623     AOna    C    A      0.5      1        2 
  10  chr10_13915623     ASom    C    A        0      0        2 
  10  chr10_13915623     HCab    C    A        0      0        2 
  10  chr10_13915623     HPrz    C    A        0      0        2 
  10  chr10_13915623     ZBoe    C    A        0      0        2 
  10  chr10_13915623     ZGre    C    A        0      0        2 
  10  chr10_13915623     ZHar    C    A        0      0        2 
  10  chr10_13915623   Sample    C    A        0      0        2 
  10  chr10_13916362     AAsi    C    T        0      0        2 
  10  chr10_13916362     AKia    C    T        0      0        2 
  10  chr10_13916362     AOna    C    T        0      0        2 
  10  chr10_13916362     ASom    C    T        0      0        2 
  10  chr10_13916362     HCab    C    T        0      0        2 
  10  chr10_13916362     HPrz    C    T        0      0        2 
  10  chr10_13916362     ZBoe    C    T        0      0        2 
  10  chr10_13916362     ZGre    C    T      0.5      1        2 
  10  chr10_13916362     ZHar    C    T        0      0        2 
  10  chr10_13916362   Sample    C    T        0      0        2 
  10  chr10_13944379     AAsi    A    C        0      0        2 
  10  chr10_13944379     AKia    A    C        0      0        2 
  10  chr10_13944379     AOna    A    C      0.5      1        2 
  10  chr10_13944379     ASom    A    C        0      0        2 
  10  chr10_13944379     HCab    A    C        0      0        2 
  10  chr10_13944379     HPrz    A    C        0      0        2 
  10  chr10_13944379     ZBoe    A    C        0      0        2 
  10  chr10_13944379     ZGre    A    C        0      0        2 
  10  chr10_13944379     ZHar    A    C        0      0        2 
  10  chr10_13944379   Sample    A    C        0      0        2 
  10  chr10_13944383     AAsi    C    T        0      0        2 
  10  chr10_13944383     AKia    C    T        0      0        2 
  10  chr10_13944383     AOna    C    T        0      0        2 
  10  chr10_13944383     ASom    C    T        0      0        2 
  10  chr10_13944383     HCab    C    T        1      2        2 
  10  chr10_13944383     HPrz    C    T        1      2        2 
  10  chr10_13944383     ZBoe    C    T        0      0        2 
  10  chr10_13944383     ZGre    C    T        0      0        2 
  10  chr10_13944383     ZHar    C    T        0      0        2 
  10  chr10_13944383   Sample    C    T        0      0        2 
  10  chr10_13956896     AAsi    A    G        0      0        2 
  10  chr10_13956896     AKia    A    G        1      2        2 
  10  chr10_13956896     AOna    A    G        1      2        2 
  10  chr10_13956896     ASom    A    G        0      0        2 
  10  chr10_13956896     HCab    A    G        0      0        2 
  10  chr10_13956896     HPrz    A    G        0      0        2 
  10  chr10_13956896     ZBoe    A    G        0      0        2 
  10  chr10_13956896     ZGre    A    G        0      0        2 
  10  chr10_13956896     ZHar    A    G        0      0        2 
  10  chr10_13956896   Sample    A    G        0      0        2 
  10  chr10_13959651     AAsi    C    T        0      0        2 
  10  chr10_13959651     AKia    C    T        1      2        2 
  10  chr10_13959651     AOna    C    T        1      2        2 
  10  chr10_13959651     ASom    C    T        0      0        2 
  10  chr10_13959651     HCab    C    T        0      0        2 
  10  chr10_13959651     HPrz    C    T        0      0        2 
  10  chr10_13959651     ZBoe    C    T        0      0        2 
  10  chr10_13959651     ZGre    C    T        0      0        2 
  10  chr10_13959651     ZHar    C    T        0      0        2 
  10  chr10_13959651   Sample    C    T        0      0        2 
  10  chr10_13963048     AAsi    C    T        0      0        2 
  10  chr10_13963048     AKia    C    T        0      0        2 
  10  chr10_13963048     AOna    C    T        0      0        2 
  10  chr10_13963048     ASom    C    T        0      0        2 
  10  chr10_13963048     HCab    C    T      0.5      1        2 
  10  chr10_13963048     HPrz    C    T        0      0        2 
  10  chr10_13963048     ZBoe    C    T        0      0        2 
  10  chr10_13963048     ZGre    C    T        0      0        2 
  10  chr10_13963048     ZHar    C    T        0      0        2 
  10  chr10_13963048   Sample    C    T        0      0        2 
  10  chr10_13970616     AAsi    T    C        0      0        2 
  10  chr10_13970616     AKia    T    C        0      0        2 
  10  chr10_13970616     AOna    T    C        0      0        2 
  10  chr10_13970616     ASom    T    C        0      0        2 
  10  chr10_13970616     HCab    T    C        0      0        2 
  10  chr10_13970616     HPrz    T    C        0      0        2 
  10  chr10_13970616     ZBoe    T    C      0.5      1        2 
  10  chr10_13970616     ZGre    T    C        0      0        2 
  10  chr10_13970616     ZHar    T    C        0      0        2 
  10  chr10_13970616   Sample    T    C        0      0        2 
  10  chr10_13973157     AAsi    T    C        0      0        2 
  10  chr10_13973157     AKia    T    C        0      0        2 
  10  chr10_13973157     AOna    T    C        0      0        2 
  10  chr10_13973157     ASom    T    C        0      0        2 
  10  chr10_13973157     HCab    T    C        0      0        2 
  10  chr10_13973157     HPrz    T    C      0.5      1        2 
  10  chr10_13973157     ZBoe    T    C        0      0        2 
  10  chr10_13973157     ZGre    T    C        0      0        2 
  10  chr10_13973157     ZHar    T    C        0      0        2 
  10  chr10_13973157   Sample    T    C        0      0        2 
  10  chr10_13975885     AAsi    T    G        0      0        2 
  10  chr10_13975885     AKia    T    G        0      0        2 
  10  chr10_13975885     AOna    T    G        0      0        2 
  10  chr10_13975885     ASom    T    G        0      0        2 
  10  chr10_13975885     HCab    T    G        0      0        2 
  10  chr10_13975885     HPrz    T    G        1      2        2 
  10  chr10_13975885     ZBoe    T    G        0      0        2 
  10  chr10_13975885     ZGre    T    G        0      0        2 
  10  chr10_13975885     ZHar    T    G        0      0        2 
  10  chr10_13975885   Sample    T    G        0      0        2 
  10  chr10_13976376     AAsi    G    C        0      0        2 
  10  chr10_13976376     AKia    G    C        0      0        2 
  10  chr10_13976376     AOna    G    C        0      0        2 
  10  chr10_13976376     ASom    G    C        0      0        2 
  10  chr10_13976376     HCab    G    C        0      0        2 
  10  chr10_13976376     HPrz    G    C        0      0        2 
  10  chr10_13976376     ZBoe    G    C        0      0        2 
  10  chr10_13976376     ZGre    G    C      0.5      1        2 
  10  chr10_13976376     ZHar    G    C        0      0        2 
  10  chr10_13976376   Sample    G    C        0      0        2 
  10  chr10_13981420     AAsi    C    T        0      0        2 
  10  chr10_13981420     AKia    C    T        0      0        2 
  10  chr10_13981420     AOna    C    T      0.5      1        2 
  10  chr10_13981420     ASom    C    T        0      0        2 
  10  chr10_13981420     HCab    C    T        0      0        2 
  10  chr10_13981420     HPrz    C    T        0      0        2 
  10  chr10_13981420     ZBoe    C    T        0      0        2 
  10  chr10_13981420     ZGre    C    T        0      0        2 
  10  chr10_13981420     ZHar    C    T        0      0        2 
  10  chr10_13981420   Sample    C    T        0      0        2 
  10  chr10_13986101     AAsi    C    T        0      0        2 
  10  chr10_13986101     AKia    C    T        0      0        2 
  10  chr10_13986101     AOna    C    T        0      0        2 
  10  chr10_13986101     ASom    C    T        0      0        2 
  10  chr10_13986101     HCab    C    T        1      2        2 
  10  chr10_13986101     HPrz    C    T        1      2        2 
  10  chr10_13986101     ZBoe    C    T        0      0        2 
  10  chr10_13986101     ZGre    C    T        0      0        2 
  10  chr10_13986101     ZHar    C    T        0      0        2 
  10  chr10_13986101   Sample    C    T        0      0        2 
  10  chr10_13986662     AAsi    A    C        0      0        2 
  10  chr10_13986662     AKia    A    C        0      0        2 
  10  chr10_13986662     AOna    A    C        0      0        2 
  10  chr10_13986662     ASom    A    C        0      0        2 
  10  chr10_13986662     HCab    A    C        0      0        2 
  10  chr10_13986662     HPrz    A    C        0      0        2 
  10  chr10_13986662     ZBoe    A    C        0      0        2 
  10  chr10_13986662     ZGre    A    C      0.5      1        2 
  10  chr10_13986662     ZHar    A    C        0      0        2 
  10  chr10_13986662   Sample    A    C        0      0        2 
  10  chr10_13987745     AAsi    G    A        0      0        2 
  10  chr10_13987745     AKia    G    A        0      0        2 
  10  chr10_13987745     AOna    G    A        0      0        2 
  10  chr10_13987745     ASom    G    A        0      0        2 
  10  chr10_13987745     HCab    G    A        1      2        2 
  10  chr10_13987745     HPrz    G    A        1      2        2 
  10  chr10_13987745     ZBoe    G    A        0      0        2 
  10  chr10_13987745     ZGre    G    A        0      0        2 
  10  chr10_13987745     ZHar    G    A        0      0        2 
  10  chr10_13987745   Sample    G    A        0      0        2 
  10  chr10_13995919     AAsi    T    C        0      0        2 
  10  chr10_13995919     AKia    T    C        0      0        2 
  10  chr10_13995919     AOna    T    C        0      0        2 
  10  chr10_13995919     ASom    T    C        0      0        2 
  10  chr10_13995919     HCab    T    C        0      0        2 
  10  chr10_13995919     HPrz    T    C        0      0        2 
  10  chr10_13995919     ZBoe    T    C        0      0        2 
  10  chr10_13995919     ZGre    T    C        0      0        2 
  10  chr10_13995919     ZHar    T    C        1      2        2 
  10  chr10_13995919   Sample    T    C        0      0        2 
  10  chr10_14004269     AAsi    G    A        0      0        2 
  10  chr10_14004269     AKia    G    A        0      0        2 
  10  chr10_14004269     AOna    G    A        0      0        2 
  10  chr10_14004269     ASom    G    A        0      0        2 
  10  chr10_14004269     HCab    G    A        0      0        2 
  10  chr10_14004269     HPrz    G    A        0      0        2 
  10  chr10_14004269     ZBoe    G    A      0.5      1        2 
  10  chr10_14004269     ZGre    G    A        0      0        2 
  10  chr10_14004269     ZHar    G    A        0      0        2 
  10  chr10_14004269   Sample    G    A        0      0        2 
  10  chr10_14005437     AAsi    C    T        0      0        2 
  10  chr10_14005437     AKia    C    T        0      0        2 
  10  chr10_14005437     AOna    C    T        0      0        2 
  10  chr10_14005437     ASom    C    T        0      0        2 
  10  chr10_14005437     HCab    C    T        0      0        2 
  10  chr10_14005437     HPrz    C    T        0      0        2 
  10  chr10_14005437     ZBoe    C    T        0      0        2 
  10  chr10_14005437     ZGre    C    T        0      0        2 
  10  chr10_14005437     ZHar    C    T        1      2        2 
  10  chr10_14005437   Sample    C    T        0      0        2 
  10  chr10_14016708     AAsi    T    A        0      0        2 
  10  chr10_14016708     AKia    T    A        0      0        2 
  10  chr10_14016708     AOna    T    A        0      0        2 
  10  chr10_14016708     ASom    T    A        0      0        2 
  10  chr10_14016708     HCab    T    A        1      2        2 
  10  chr10_14016708     HPrz    T    A        1      2        2 
  10  chr10_14016708     ZBoe    T    A        0      0        2 
  10  chr10_14016708     ZGre    T    A        0      0        2 
  10  chr10_14016708     ZHar    T    A        0      0        2 
  10  chr10_14016708   Sample    T    A        0      0        2 
  10  chr10_14017921     AAsi    T    A        0      0        2 
  10  chr10_14017921     AKia    T    A        0      0        2 
  10  chr10_14017921     AOna    T    A        0      0        2 
  10  chr10_14017921     ASom    T    A        0      0        2 
  10  chr10_14017921     HCab    T    A        0      0        2 
  10  chr10_14017921     HPrz    T    A        0      0        2 
  10  chr10_14017921     ZBoe    T    A      0.5      1        2 
  10  chr10_14017921     ZGre    T    A        0      0        2 
  10  chr10_14017921     ZHar    T    A        0      0        2 
  10  chr10_14017921   Sample    T    A        0      0        2 
  10  chr10_14025679     AAsi    G    T        0      0        2 
  10  chr10_14025679     AKia    G    T        0      0        2 
  10  chr10_14025679     AOna    G    T        0      0        2 
  10  chr10_14025679     ASom    G    T        0      0        2 
  10  chr10_14025679     HCab    G    T        0      0        2 
  10  chr10_14025679     HPrz    G    T        0      0        2 
  10  chr10_14025679     ZBoe    G    T      0.5      1        2 
  10  chr10_14025679     ZGre    G    T        0      0        2 
  10  chr10_14025679     ZHar    G    T        0      0        2 
  10  chr10_14025679   Sample    G    T        0      0        2 
  10  chr10_14026226     AAsi    A    G        0      0        2 
  10  chr10_14026226     AKia    A    G        0      0        2 
  10  chr10_14026226     AOna    A    G        0      0        2 
  10  chr10_14026226     ASom    A    G        0      0        2 
  10  chr10_14026226     HCab    A    G        1      2        2 
  10  chr10_14026226     HPrz    A    G        1      2        2 
  10  chr10_14026226     ZBoe    A    G        0      0        2 
  10  chr10_14026226     ZGre    A    G        0      0        2 
  10  chr10_14026226     ZHar    A    G        0      0        2 
  10  chr10_14026226   Sample    A    G        0      0        2 
  10  chr10_14040834     AAsi    T    A        0      0        2 
  10  chr10_14040834     AKia    T    A        0      0        2 
  10  chr10_14040834     AOna    T    A        0      0        2 
  10  chr10_14040834     ASom    T    A        0      0        2 
  10  chr10_14040834     HCab    T    A        0      0        2 
  10  chr10_14040834     HPrz    T    A      0.5      1        2 
  10  chr10_14040834     ZBoe    T    A        0      0        2 
  10  chr10_14040834     ZGre    T    A        0      0        2 
  10  chr10_14040834     ZHar    T    A        0      0        2 
  10  chr10_14040834   Sample    T    A        0      0        2 
  10  chr10_14045923     AAsi    A    G        1      2        2 
  10  chr10_14045923     AKia    A    G        0      0        2 
  10  chr10_14045923     AOna    A    G        0      0        2 
  10  chr10_14045923     ASom    A    G        1      2        2 
  10  chr10_14045923     HCab    A    G        0      0        2 
  10  chr10_14045923     HPrz    A    G        0      0        2 
  10  chr10_14045923     ZBoe    A    G        0      0        2 
  10  chr10_14045923     ZGre    A    G        0      0        2 
  10  chr10_14045923     ZHar    A    G        0      0        2 
  10  chr10_14045923   Sample    A    G        1      2        2 
  10  chr10_14048647     AAsi    G    A        0      0        2 
  10  chr10_14048647     AKia    G    A        0      0        2 
  10  chr10_14048647     AOna    G    A        0      0        2 
  10  chr10_14048647     ASom    G    A        0      0        2 
  10  chr10_14048647     HCab    G    A        0      0        2 
  10  chr10_14048647     HPrz    G    A        0      0        2 
  10  chr10_14048647     ZBoe    G    A      0.5      1        2 
  10  chr10_14048647     ZGre    G    A        0      0        2 
  10  chr10_14048647     ZHar    G    A        0      0        2 
  10  chr10_14048647   Sample    G    A        0      0        2 
  10  chr10_14055795     AAsi    T    C        0      0        2 
  10  chr10_14055795     AKia    T    C        0      0        2 
  10  chr10_14055795     AOna    T    C        0      0        2 
  10  chr10_14055795     ASom    T    C        0      0        2 
  10  chr10_14055795     HCab    T    C        0      0        2 
  10  chr10_14055795     HPrz    T    C        0      0        2 
  10  chr10_14055795     ZBoe    T    C        0      0        2 
  10  chr10_14055795     ZGre    T    C      0.5      1        2 
  10  chr10_14055795     ZHar    T    C        0      0        2 
  10  chr10_14055795   Sample    T    C        0      0        2 
  10  chr10_14059493     AAsi    A    C        1      2        2 
  10  chr10_14059493     AKia    A    C        0      0        2 
  10  chr10_14059493     AOna    A    C        0      0        2 
  10  chr10_14059493     ASom    A    C        1      2        2 
  10  chr10_14059493     HCab    A    C        0      0        2 
  10  chr10_14059493     HPrz    A    C        0      0        2 
  10  chr10_14059493     ZBoe    A    C        0      0        2 
  10  chr10_14059493     ZGre    A    C        0      0        2 
  10  chr10_14059493     ZHar    A    C        0      0        2 
  10  chr10_14059493   Sample    A    C        1      2        2 
  10  chr10_14069780     AAsi    A    G        0      0        2 
  10  chr10_14069780     AKia    A    G        0      0        2 
  10  chr10_14069780     AOna    A    G        0      0        2 
  10  chr10_14069780     ASom    A    G        0      0        2 
  10  chr10_14069780     HCab    A    G        1      2        2 
  10  chr10_14069780     HPrz    A    G        1      2        2 
  10  chr10_14069780     ZBoe    A    G        1      2        2 
  10  chr10_14069780     ZGre    A    G        1      2        2 
  10  chr10_14069780     ZHar    A    G        0      0        2 
  10  chr10_14069780   Sample    A    G        0      0        2 
  10  chr10_14072812     AAsi    G    A      0.5      1        2 
  10  chr10_14072812     AKia    G    A        0      0        2 
  10  chr10_14072812     AOna    G    A        0      0        2 
  10  chr10_14072812     ASom    G    A        0      0        2 
  10  chr10_14072812     HCab    G    A        0      0        2 
  10  chr10_14072812     HPrz    G    A        0      0        2 
  10  chr10_14072812     ZBoe    G    A        0      0        2 
  10  chr10_14072812     ZGre    G    A        0      0        2 
  10  chr10_14072812     ZHar    G    A        0      0        2 
  10  chr10_14072812   Sample    G    A        1      2        2 
  10  chr10_14074015     AAsi    G    A        0      0        2 
  10  chr10_14074015     AKia    G    A        0      0        2 
  10  chr10_14074015     AOna    G    A        0      0        2 
  10  chr10_14074015     ASom    G    A        0      0        2 
  10  chr10_14074015     HCab    G    A        0      0        2 
  10  chr10_14074015     HPrz    G    A        0      0        2 
  10  chr10_14074015     ZBoe    G    A        1      2        2 
  10  chr10_14074015     ZGre    G    A        1      2        2 
  10  chr10_14074015     ZHar    G    A        0      0        2 
  10  chr10_14074015   Sample    G    A        0      0        2 
  10  chr10_14078440     AAsi    C    T        0      0        2 
  10  chr10_14078440     AKia    C    T        0      0        2 
  10  chr10_14078440     AOna    C    T        0      0        2 
  10  chr10_14078440     ASom    C    T        0      0        2 
  10  chr10_14078440     HCab    C    T        0      0        2 
  10  chr10_14078440     HPrz    C    T        0      0        2 
  10  chr10_14078440     ZBoe    C    T        0      0        2 
  10  chr10_14078440     ZGre    C    T        0      0        2 
  10  chr10_14078440     ZHar    C    T      0.5      1        2 
  10  chr10_14078440   Sample    C    T        0      0        2 
  10  chr10_14082025     AAsi    A    G        0      0        2 
  10  chr10_14082025     AKia    A    G        0      0        2 
  10  chr10_14082025     AOna    A    G        0      0        2 
  10  chr10_14082025     ASom    A    G        0      0        2 
  10  chr10_14082025     HCab    A    G        1      2        2 
  10  chr10_14082025     HPrz    A    G        0      0        2 
  10  chr10_14082025     ZBoe    A    G        0      0        2 
  10  chr10_14082025     ZGre    A    G        0      0        2 
  10  chr10_14082025     ZHar    A    G        0      0        2 
  10  chr10_14082025   Sample    A    G        0      0        2 
  10  chr10_14083057     AAsi    C    T        0      0        2 
  10  chr10_14083057     AKia    C    T        0      0        2 
  10  chr10_14083057     AOna    C    T        0      0        2 
  10  chr10_14083057     ASom    C    T        0      0        2 
  10  chr10_14083057     HCab    C    T        1      2        2 
  10  chr10_14083057     HPrz    C    T        1      2        2 
  10  chr10_14083057     ZBoe    C    T        0      0        2 
  10  chr10_14083057     ZGre    C    T        0      0        2 
  10  chr10_14083057     ZHar    C    T        0      0        2 
  10  chr10_14083057   Sample    C    T        0      0        2 
  10  chr10_14098973     AAsi    T    C        0      0        2 
  10  chr10_14098973     AKia    T    C        0      0        2 
  10  chr10_14098973     AOna    T    C      0.5      1        2 
  10  chr10_14098973     ASom    T    C        0      0        2 
  10  chr10_14098973     HCab    T    C        0      0        2 
  10  chr10_14098973     HPrz    T    C        0      0        2 
  10  chr10_14098973     ZBoe    T    C        0      0        2 
  10  chr10_14098973     ZGre    T    C        0      0        2 
  10  chr10_14098973     ZHar    T    C        0      0        2 
  10  chr10_14098973   Sample    T    C        0      0        2 
  10  chr10_14103983     AAsi    T    C        0      0        2 
  10  chr10_14103983     AKia    T    C        0      0        2 
  10  chr10_14103983     AOna    T    C      0.5      1        2 
  10  chr10_14103983     ASom    T    C        0      0        2 
  10  chr10_14103983     HCab    T    C        0      0        2 
  10  chr10_14103983     HPrz    T    C        0      0        2 
  10  chr10_14103983     ZBoe    T    C        0      0        2 
  10  chr10_14103983     ZGre    T    C        0      0        2 
  10  chr10_14103983     ZHar    T    C        0      0        2 
  10  chr10_14103983   Sample    T    C        0      0        2 
  10  chr10_14104036     AAsi    G    T        0      0        2 
  10  chr10_14104036     AKia    G    T        0      0        2 
  10  chr10_14104036     AOna    G    T        0      0        2 
  10  chr10_14104036     ASom    G    T        0      0        2 
  10  chr10_14104036     HCab    G    T        0      0        2 
  10  chr10_14104036     HPrz    G    T        0      0        2 
  10  chr10_14104036     ZBoe    G    T        1      2        2 
  10  chr10_14104036     ZGre    G    T        0      0        2 
  10  chr10_14104036     ZHar    G    T        0      0        2 
  10  chr10_14104036   Sample    G    T        0      0        2 
  10  chr10_14106489     AAsi    G    A        0      0        2 
  10  chr10_14106489     AKia    G    A        0      0        2 
  10  chr10_14106489     AOna    G    A      0.5      1        2 
  10  chr10_14106489     ASom    G    A        0      0        2 
  10  chr10_14106489     HCab    G    A        0      0        2 
  10  chr10_14106489     HPrz    G    A        0      0        2 
  10  chr10_14106489     ZBoe    G    A        0      0        2 
  10  chr10_14106489     ZGre    G    A        0      0        2 
  10  chr10_14106489     ZHar    G    A        0      0        2 
  10  chr10_14106489   Sample    G    A        0      0        2 
  10  chr10_14116072     AAsi    T    C        0      0        2 
  10  chr10_14116072     AKia    T    C        0      0        2 
  10  chr10_14116072     AOna    T    C        0      0        2 
  10  chr10_14116072     ASom    T    C        0      0        2 
  10  chr10_14116072     HCab    T    C        0      0        2 
  10  chr10_14116072     HPrz    T    C      0.5      1        2 
  10  chr10_14116072     ZBoe    T    C        0      0        2 
  10  chr10_14116072     ZGre    T    C        0      0        2 
  10  chr10_14116072     ZHar    T    C        0      0        2 
  10  chr10_14116072   Sample    T    C        0      0        2 
  10  chr10_14198052     AAsi    T    C        0      0        2 
  10  chr10_14198052     AKia    T    C        0      0        2 
  10  chr10_14198052     AOna    T    C        0      0        2 
  10  chr10_14198052     ASom    T    C        0      0        2 
  10  chr10_14198052     HCab    T    C        0      0        2 
  10  chr10_14198052     HPrz    T    C        1      2        2 
  10  chr10_14198052     ZBoe    T    C        0      0        2 
  10  chr10_14198052     ZGre    T    C        0      0        2 
  10  chr10_14198052     ZHar    T    C        0      0        2 
  10  chr10_14198052   Sample    T    C        0      0        2 
  10  chr10_14200477     AAsi    A    G        0      0        2 
  10  chr10_14200477     AKia    A    G        0      0        2 
  10  chr10_14200477     AOna    A    G        0      0        2 
  10  chr10_14200477     ASom    A    G        0      0        2 
  10  chr10_14200477     HCab    A    G        0      0        2 
  10  chr10_14200477     HPrz    A    G        0      0        2 
  10  chr10_14200477     ZBoe    A    G        0      0        2 
  10  chr10_14200477     ZGre    A    G        1      2        2 
  10  chr10_14200477     ZHar    A    G        0      0        2 
  10  chr10_14200477   Sample    A    G        0      0        2 
  10  chr10_14200506     AAsi    A    G        0      0        2 
  10  chr10_14200506     AKia    A    G        0      0        2 
  10  chr10_14200506     AOna    A    G        0      0        2 
  10  chr10_14200506     ASom    A    G        0      0        2 
  10  chr10_14200506     HCab    A    G        0      0        2 
  10  chr10_14200506     HPrz    A    G      0.5      1        2 
  10  chr10_14200506     ZBoe    A    G        0      0        2 
  10  chr10_14200506     ZGre    A    G        0      0        2 
  10  chr10_14200506     ZHar    A    G        0      0        2 
  10  chr10_14200506   Sample    A    G        0      0        2 
  10  chr10_14218572     AAsi    G    A        0      0        2 
  10  chr10_14218572     AKia    G    A        0      0        2 
  10  chr10_14218572     AOna    G    A        0      0        2 
  10  chr10_14218572     ASom    G    A        0      0        2 
  10  chr10_14218572     HCab    G    A        1      2        2 
  10  chr10_14218572     HPrz    G    A        1      2        2 
  10  chr10_14218572     ZBoe    G    A        0      0        2 
  10  chr10_14218572     ZGre    G    A        0      0        2 
  10  chr10_14218572     ZHar    G    A        0      0        2 
  10  chr10_14218572   Sample    G    A        0      0        2 
  10  chr10_14224865     AAsi    G    A        0      0        2 
  10  chr10_14224865     AKia    G    A        0      0        2 
  10  chr10_14224865     AOna    G    A        0      0        2 
  10  chr10_14224865     ASom    G    A        0      0        2 
  10  chr10_14224865     HCab    G    A      0.5      1        2 
  10  chr10_14224865     HPrz    G    A      0.5      1        2 
  10  chr10_14224865     ZBoe    G    A        0      0        2 
  10  chr10_14224865     ZGre    G    A        0      0        2 
  10  chr10_14224865     ZHar    G    A        0      0        2 
  10  chr10_14224865   Sample    G    A        0      0        2 
  10  chr10_14240770     AAsi    A    G        0      0        2 
  10  chr10_14240770     AKia    A    G        0      0        2 
  10  chr10_14240770     AOna    A    G      0.5      1        2 
  10  chr10_14240770     ASom    A    G        0      0        2 
  10  chr10_14240770     HCab    A    G        1      2        2 
  10  chr10_14240770     HPrz    A    G        1      2        2 
  10  chr10_14240770     ZBoe    A    G        0      0        2 
  10  chr10_14240770     ZGre    A    G        0      0        2 
  10  chr10_14240770     ZHar    A    G        0      0        2 
  10  chr10_14240770   Sample    A    G        0      0        2 
  10  chr10_14245016     AAsi    C    T        0      0        2 
  10  chr10_14245016     AKia    C    T        0      0        2 
  10  chr10_14245016     AOna    C    T        0      0        2 
  10  chr10_14245016     ASom    C    T        0      0        2 
  10  chr10_14245016     HCab    C    T        1      2        2 
  10  chr10_14245016     HPrz    C    T        1      2        2 
  10  chr10_14245016     ZBoe    C    T        0      0        2 
  10  chr10_14245016     ZGre    C    T        0      0        2 
  10  chr10_14245016     ZHar    C    T        0      0        2 
  10  chr10_14245016   Sample    C    T        0      0        2 
  10  chr10_14248675     AAsi    G    A        0      0        2 
  10  chr10_14248675     AKia    G    A        0      0        2 
  10  chr10_14248675     AOna    G    A        0      0        2 
  10  chr10_14248675     ASom    G    A        0      0        2 
  10  chr10_14248675     HCab    G    A        1      2        2 
  10  chr10_14248675     HPrz    G    A        1      2        2 
  10  chr10_14248675     ZBoe    G    A        0      0        2 
  10  chr10_14248675     ZGre    G    A        0      0        2 
  10  chr10_14248675     ZHar    G    A        0      0        2 
  10  chr10_14248675   Sample    G    A        1      2        2 
  10  chr10_14254465     AAsi    C    T      0.5      1        2 
  10  chr10_14254465     AKia    C    T        0      0        2 
  10  chr10_14254465     AOna    C    T        0      0        2 
  10  chr10_14254465     ASom    C    T        0      0        2 
  10  chr10_14254465     HCab    C    T        0      0        2 
  10  chr10_14254465     HPrz    C    T        0      0        2 
  10  chr10_14254465     ZBoe    C    T        0      0        2 
  10  chr10_14254465     ZGre    C    T        0      0        2 
  10  chr10_14254465     ZHar    C    T        0      0        2 
  10  chr10_14254465   Sample    C    T        0      0        2 
  10  chr10_14258518     AAsi    T    C        0      0        2 
  10  chr10_14258518     AKia    T    C        0      0        2 
  10  chr10_14258518     AOna    T    C        0      0        2 
  10  chr10_14258518     ASom    T    C        0      0        2 
  10  chr10_14258518     HCab    T    C        0      0        2 
  10  chr10_14258518     HPrz    T    C        0      0        2 
  10  chr10_14258518     ZBoe    T    C        0      0        2 
  10  chr10_14258518     ZGre    T    C        0      0        2 
  10  chr10_14258518     ZHar    T    C        1      2        2 
  10  chr10_14258518   Sample    T    C        0      0        2 
  10  chr10_14260207     AAsi    C    G        0      0        2 
  10  chr10_14260207     AKia    C    G        0      0        2 
  10  chr10_14260207     AOna    C    G        0      0        2 
  10  chr10_14260207     ASom    C    G        0      0        2 
  10  chr10_14260207     HCab    C    G        0      0        2 
  10  chr10_14260207     HPrz    C    G        0      0        2 
  10  chr10_14260207     ZBoe    C    G        0      0        2 
  10  chr10_14260207     ZGre    C    G        0      0        2 
  10  chr10_14260207     ZHar    C    G      0.5      1        2 
  10  chr10_14260207   Sample    C    G        0      0        2 
  10  chr10_14260263     AAsi    A    G        0      0        2 
  10  chr10_14260263     AKia    A    G        0      0        2 
  10  chr10_14260263     AOna    A    G        0      0        2 
  10  chr10_14260263     ASom    A    G        0      0        2 
  10  chr10_14260263     HCab    A    G        0      0        2 
  10  chr10_14260263     HPrz    A    G        0      0        2 
  10  chr10_14260263     ZBoe    A    G        0      0        2 
  10  chr10_14260263     ZGre    A    G        0      0        2 
  10  chr10_14260263     ZHar    A    G      0.5      1        2 
  10  chr10_14260263   Sample    A    G        0      0        2 
  10  chr10_14263833     AAsi    T    C        0      0        2 
  10  chr10_14263833     AKia    T    C        0      0        2 
  10  chr10_14263833     AOna    T    C        0      0        2 
  10  chr10_14263833     ASom    T    C        0      0        2 
  10  chr10_14263833     HCab    T    C      0.5      1        2 
  10  chr10_14263833     HPrz    T    C        0      0        2 
  10  chr10_14263833     ZBoe    T    C        0      0        2 
  10  chr10_14263833     ZGre    T    C        0      0        2 
  10  chr10_14263833     ZHar    T    C        0      0        2 
  10  chr10_14263833   Sample    T    C        0      0        2 
  10  chr10_14266613     AAsi    A    G        0      0        2 
  10  chr10_14266613     AKia    A    G        0      0        2 
  10  chr10_14266613     AOna    A    G        0      0        2 
  10  chr10_14266613     ASom    A    G        0      0        2 
  10  chr10_14266613     HCab    A    G      0.5      1        2 
  10  chr10_14266613     HPrz    A    G      0.5      1        2 
  10  chr10_14266613     ZBoe    A    G        0      0        2 
  10  chr10_14266613     ZGre    A    G        0      0        2 
  10  chr10_14266613     ZHar    A    G        0      0        2 
  10  chr10_14266613   Sample    A    G        0      0        2 
  10  chr10_14271724     AAsi    T    C        0      0        2 
  10  chr10_14271724     AKia    T    C        0      0        2 
  10  chr10_14271724     AOna    T    C        0      0        2 
  10  chr10_14271724     ASom    T    C        0      0        2 
  10  chr10_14271724     HCab    T    C      0.5      1        2 
  10  chr10_14271724     HPrz    T    C      0.5      1        2 
  10  chr10_14271724     ZBoe    T    C        0      0        2 
  10  chr10_14271724     ZGre    T    C        0      0        2 
  10  chr10_14271724     ZHar    T    C        0      0        2 
  10  chr10_14271724   Sample    T    C        0      0        2 
  10  chr10_14276165     AAsi    A    G        0      0        2 
  10  chr10_14276165     AKia    A    G        1      2        2 
  10  chr10_14276165     AOna    A    G        0      0        2 
  10  chr10_14276165     ASom    A    G        0      0        2 
  10  chr10_14276165     HCab    A    G        0      0        2 
  10  chr10_14276165     HPrz    A    G        0      0        2 
  10  chr10_14276165     ZBoe    A    G      0.5      1        2 
  10  chr10_14276165     ZGre    A    G        0      0        2 
  10  chr10_14276165     ZHar    A    G        0      0        2 
  10  chr10_14276165   Sample    A    G        0      0        2 
  10  chr10_14276433     AAsi    C    T        0      0        2 
  10  chr10_14276433     AKia    C    T        0      0        2 
  10  chr10_14276433     AOna    C    T        0      0        2 
  10  chr10_14276433     ASom    C    T        0      0        2 
  10  chr10_14276433     HCab    C    T        0      0        2 
  10  chr10_14276433     HPrz    C    T        0      0        2 
  10  chr10_14276433     ZBoe    C    T        0      0        2 
  10  chr10_14276433     ZGre    C    T        1      2        2 
  10  chr10_14276433     ZHar    C    T        1      2        2 
  10  chr10_14276433   Sample    C    T        0      0        2 
  10  chr10_14278324     AAsi    A    C        0      0        2 
  10  chr10_14278324     AKia    A    C        0      0        2 
  10  chr10_14278324     AOna    A    C        0      0        2 
  10  chr10_14278324     ASom    A    C        0      0        2 
  10  chr10_14278324     HCab    A    C        0      0        2 
  10  chr10_14278324     HPrz    A    C      0.5      1        2 
  10  chr10_14278324     ZBoe    A    C        0      0        2 
  10  chr10_14278324     ZGre    A    C        0      0        2 
  10  chr10_14278324     ZHar    A    C        0      0        2 
  10  chr10_14278324   Sample    A    C        0      0        2 
  10  chr10_14281115     AAsi    C    T        0      0        2 
  10  chr10_14281115     AKia    C    T        0      0        2 
  10  chr10_14281115     AOna    C    T        0      0        2 
  10  chr10_14281115     ASom    C    T        0      0        2 
  10  chr10_14281115     HCab    C    T      0.5      1        2 
  10  chr10_14281115     HPrz    C    T      0.5      1        2 
  10  chr10_14281115     ZBoe    C    T        0      0        2 
  10  chr10_14281115     ZGre    C    T        0      0        2 
  10  chr10_14281115     ZHar    C    T        0      0        2 
  10  chr10_14281115   Sample    C    T        0      0        2 
  10  chr10_14281409     AAsi    A    G        0      0        2 
  10  chr10_14281409     AKia    A    G        0      0        2 
  10  chr10_14281409     AOna    A    G        0      0        2 
  10  chr10_14281409     ASom    A    G        0      0        2 
  10  chr10_14281409     HCab    A    G        0      0        2 
  10  chr10_14281409     HPrz    A    G        0      0        2 
  10  chr10_14281409     ZBoe    A    G        0      0        2 
  10  chr10_14281409     ZGre    A    G        1      2        2 
  10  chr10_14281409     ZHar    A    G        1      2        2 
  10  chr10_14281409   Sample    A    G        0      0        2 
  10  chr10_14287775     AAsi    C    A        0      0        2 
  10  chr10_14287775     AKia    C    A        0      0        2 
  10  chr10_14287775     AOna    C    A        0      0        2 
  10  chr10_14287775     ASom    C    A        0      0        2 
  10  chr10_14287775     HCab    C    A      0.5      1        2 
  10  chr10_14287775     HPrz    C    A      0.5      1        2 
  10  chr10_14287775     ZBoe    C    A        0      0        2 
  10  chr10_14287775     ZGre    C    A        0      0        2 
  10  chr10_14287775     ZHar    C    A        0      0        2 
  10  chr10_14287775   Sample    C    A        0      0        2 
  10  chr10_14288006     AAsi    C    T        0      0        2 
  10  chr10_14288006     AKia    C    T        0      0        2 
  10  chr10_14288006     AOna    C    T        0      0        2 
  10  chr10_14288006     ASom    C    T        0      0        2 
  10  chr10_14288006     HCab    C    T      0.5      1        2 
  10  chr10_14288006     HPrz    C    T      0.5      1        2 
  10  chr10_14288006     ZBoe    C    T        0      0        2 
  10  chr10_14288006     ZGre    C    T        0      0        2 
  10  chr10_14288006     ZHar    C    T        0      0        2 
  10  chr10_14288006   Sample    C    T        0      0        2 
  10  chr10_14288061     AAsi    A    G        0      0        2 
  10  chr10_14288061     AKia    A    G        0      0        2 
  10  chr10_14288061     AOna    A    G        0      0        2 
  10  chr10_14288061     ASom    A    G        0      0        2 
  10  chr10_14288061     HCab    A    G        0      0        2 
  10  chr10_14288061     HPrz    A    G        0      0        2 
  10  chr10_14288061     ZBoe    A    G      0.5      1        2 
  10  chr10_14288061     ZGre    A    G        0      0        2 
  10  chr10_14288061     ZHar    A    G      0.5      1        2 
  10  chr10_14288061   Sample    A    G        0      0        2 
  10  chr10_14297342     AAsi    T    A        0      0        2 
  10  chr10_14297342     AKia    T    A        0      0        2 
  10  chr10_14297342     AOna    T    A        0      0        2 
  10  chr10_14297342     ASom    T    A        0      0        2 
  10  chr10_14297342     HCab    T    A      0.5      1        2 
  10  chr10_14297342     HPrz    T    A        0      0        2 
  10  chr10_14297342     ZBoe    T    A        0      0        2 
  10  chr10_14297342     ZGre    T    A        0      0        2 
  10  chr10_14297342     ZHar    T    A        0      0        2 
  10  chr10_14297342   Sample    T    A        0      0        2 
  10  chr10_14300258     AAsi    G    A        0      0        2 
  10  chr10_14300258     AKia    G    A        0      0        2 
  10  chr10_14300258     AOna    G    A        0      0        2 
  10  chr10_14300258     ASom    G    A        0      0        2 
  10  chr10_14300258     HCab    G    A      0.5      1        2 
  10  chr10_14300258     HPrz    G    A        0      0        2 
  10  chr10_14300258     ZBoe    G    A        0      0        2 
  10  chr10_14300258     ZGre    G    A        0      0        2 
  10  chr10_14300258     ZHar    G    A        0      0        2 
  10  chr10_14300258   Sample    G    A        0      0        2 
  10  chr10_14314425     AAsi    T    G      0.5      1        2 
  10  chr10_14314425     AKia    T    G        0      0        2 
  10  chr10_14314425     AOna    T    G        0      0        2 
  10  chr10_14314425     ASom    T    G        0      0        2 
  10  chr10_14314425     HCab    T    G        0      0        2 
  10  chr10_14314425     HPrz    T    G        0      0        2 
  10  chr10_14314425     ZBoe    T    G        0      0        2 
  10  chr10_14314425     ZGre    T    G        0      0        2 
  10  chr10_14314425     ZHar    T    G        0      0        2 
  10  chr10_14314425   Sample    T    G        1      2        2 
  10  chr10_14317086     AAsi    T    C        0      0        2 
  10  chr10_14317086     AKia    T    C        0      0        2 
  10  chr10_14317086     AOna    T    C        0      0        2 
  10  chr10_14317086     ASom    T    C        0      0        2 
  10  chr10_14317086     HCab    T    C        0      0        2 
  10  chr10_14317086     HPrz    T    C        0      0        2 
  10  chr10_14317086     ZBoe    T    C        0      0        2 
  10  chr10_14317086     ZGre    T    C        0      0        2 
  10  chr10_14317086     ZHar    T    C      0.5      1        2 
  10  chr10_14317086   Sample    T    C        0      0        2 
  10  chr10_14320997     AAsi    C    G        0      0        2 
  10  chr10_14320997     AKia    C    G        0      0        2 
  10  chr10_14320997     AOna    C    G        0      0        2 
  10  chr10_14320997     ASom    C    G        0      0        2 
  10  chr10_14320997     HCab    C    G        0      0        2 
  10  chr10_14320997     HPrz    C    G        0      0        2 
  10  chr10_14320997     ZBoe    C    G        0      0        2 
  10  chr10_14320997     ZGre    C    G        0      0        2 
  10  chr10_14320997     ZHar    C    G      0.5      1        2 
  10  chr10_14320997   Sample    C    G        0      0        2 
  10  chr10_14324906     AAsi    A    G        0      0        2 
  10  chr10_14324906     AKia    A    G        0      0        2 
  10  chr10_14324906     AOna    A    G        0      0        2 
  10  chr10_14324906     ASom    A    G        0      0        2 
  10  chr10_14324906     HCab    A    G        0      0        2 
  10  chr10_14324906     HPrz    A    G        0      0        2 
  10  chr10_14324906     ZBoe    A    G        0      0        2 
  10  chr10_14324906     ZGre    A    G        0      0        2 
  10  chr10_14324906     ZHar    A    G      0.5      1        2 
  10  chr10_14324906   Sample    A    G        0      0        2 
  10  chr10_14326735     AAsi    G    T        0      0        2 
  10  chr10_14326735     AKia    G    T        1      2        2 
  10  chr10_14326735     AOna    G    T        1      2        2 
  10  chr10_14326735     ASom    G    T        0      0        2 
  10  chr10_14326735     HCab    G    T        0      0        2 
  10  chr10_14326735     HPrz    G    T        0      0        2 
  10  chr10_14326735     ZBoe    G    T        0      0        2 
  10  chr10_14326735     ZGre    G    T        0      0        2 
  10  chr10_14326735     ZHar    G    T        0      0        2 
  10  chr10_14326735   Sample    G    T        0      0        2 
  10  chr10_14329548     AAsi    G    A        0      0        2 
  10  chr10_14329548     AKia    G    A      0.5      1        2 
  10  chr10_14329548     AOna    G    A        0      0        2 
  10  chr10_14329548     ASom    G    A        0      0        2 
  10  chr10_14329548     HCab    G    A        0      0        2 
  10  chr10_14329548     HPrz    G    A        0      0        2 
  10  chr10_14329548     ZBoe    G    A        0      0        2 
  10  chr10_14329548     ZGre    G    A        0      0        2 
  10  chr10_14329548     ZHar    G    A        0      0        2 
  10  chr10_14329548   Sample    G    A        0      0        2 
  10  chr10_14332106     AAsi    A    C        0      0        2 
  10  chr10_14332106     AKia    A    C        0      0        2 
  10  chr10_14332106     AOna    A    C        0      0        2 
  10  chr10_14332106     ASom    A    C        0      0        2 
  10  chr10_14332106     HCab    A    C        0      0        2 
  10  chr10_14332106     HPrz    A    C        0      0        2 
  10  chr10_14332106     ZBoe    A    C        0      0        2 
  10  chr10_14332106     ZGre    A    C        0      0        2 
  10  chr10_14332106     ZHar    A    C        1      2        2 
  10  chr10_14332106   Sample    A    C        0      0        2 
  10  chr10_14339167     AAsi    G    C        0      0        2 
  10  chr10_14339167     AKia    G    C        0      0        2 
  10  chr10_14339167     AOna    G    C        1      2        2 
  10  chr10_14339167     ASom    G    C        0      0        2 
  10  chr10_14339167     HCab    G    C        0      0        2 
  10  chr10_14339167     HPrz    G    C        0      0        2 
  10  chr10_14339167     ZBoe    G    C        0      0        2 
  10  chr10_14339167     ZGre    G    C        0      0        2 
  10  chr10_14339167     ZHar    G    C        0      0        2 
  10  chr10_14339167   Sample    G    C        0      0        2 
  10  chr10_14341097     AAsi    A    G        0      0        2 
  10  chr10_14341097     AKia    A    G        0      0        2 
  10  chr10_14341097     AOna    A    G        0      0        2 
  10  chr10_14341097     ASom    A    G        0      0        2 
  10  chr10_14341097     HCab    A    G      0.5      1        2 
  10  chr10_14341097     HPrz    A    G        0      0        2 
  10  chr10_14341097     ZBoe    A    G        0      0        2 
  10  chr10_14341097     ZGre    A    G        0      0        2 
  10  chr10_14341097     ZHar    A    G        0      0        2 
  10  chr10_14341097   Sample    A    G        0      0        2 
  10  chr10_14349806     AAsi    A    G        0      0        2 
  10  chr10_14349806     AKia    A    G      0.5      1        2 
  10  chr10_14349806     AOna    A    G        0      0        2 
  10  chr10_14349806     ASom    A    G        0      0        2 
  10  chr10_14349806     HCab    A    G        0      0        2 
  10  chr10_14349806     HPrz    A    G        0      0        2 
  10  chr10_14349806     ZBoe    A    G        0      0        2 
  10  chr10_14349806     ZGre    A    G        0      0        2 
  10  chr10_14349806     ZHar    A    G        0      0        2 
  10  chr10_14349806   Sample    A    G        0      0        2 
  10  chr10_14350420     AAsi    A    G        0      0        2 
  10  chr10_14350420     AKia    A    G        0      0        2 
  10  chr10_14350420     AOna    A    G        0      0        2 
  10  chr10_14350420     ASom    A    G        0      0        2 
  10  chr10_14350420     HCab    A    G        0      0        2 
  10  chr10_14350420     HPrz    A    G        0      0        2 
  10  chr10_14350420     ZBoe    A    G      0.5      1        2 
  10  chr10_14350420     ZGre    A    G        0      0        2 
  10  chr10_14350420     ZHar    A    G        0      0        2 
  10  chr10_14350420   Sample    A    G        0      0        2 
  10  chr10_14351057     AAsi    T    C        0      0        2 
  10  chr10_14351057     AKia    T    C        0      0        2 
  10  chr10_14351057     AOna    T    C        0      0        2 
  10  chr10_14351057     ASom    T    C        0      0        2 
  10  chr10_14351057     HCab    T    C        0      0        2 
  10  chr10_14351057     HPrz    T    C        0      0        2 
  10  chr10_14351057     ZBoe    T    C      0.5      1        2 
  10  chr10_14351057     ZGre    T    C        0      0        2 
  10  chr10_14351057     ZHar    T    C        0      0        2 
  10  chr10_14351057   Sample    T    C        0      0        2 
  10  chr10_14351387     AAsi    A    C        1      2        2 
  10  chr10_14351387     AKia    A    C        0      0        2 
  10  chr10_14351387     AOna    A    C        0      0        2 
  10  chr10_14351387     ASom    A    C        1      2        2 
  10  chr10_14351387     HCab    A    C        0      0        2 
  10  chr10_14351387     HPrz    A    C        0      0        2 
  10  chr10_14351387     ZBoe    A    C        0      0        2 
  10  chr10_14351387     ZGre    A    C        0      0        2 
  10  chr10_14351387     ZHar    A    C        0      0        2 
  10  chr10_14351387   Sample    A    C        1      2        2 
  10  chr10_14353960     AAsi    G    A        0      0        2 
  10  chr10_14353960     AKia    G    A        0      0        2 
  10  chr10_14353960     AOna    G    A        0      0        2 
  10  chr10_14353960     ASom    G    A        0      0        2 
  10  chr10_14353960     HCab    G    A        1      2        2 
  10  chr10_14353960     HPrz    G    A        1      2        2 
  10  chr10_14353960     ZBoe    G    A        0      0        2 
  10  chr10_14353960     ZGre    G    A        0      0        2 
  10  chr10_14353960     ZHar    G    A        0      0        2 
  10  chr10_14353960   Sample    G    A        0      0        2 
  10  chr10_14358302     AAsi    A    G        0      0        2 
  10  chr10_14358302     AKia    A    G        0      0        2 
  10  chr10_14358302     AOna    A    G        1      2        2 
  10  chr10_14358302     ASom    A    G        0      0        2 
  10  chr10_14358302     HCab    A    G        0      0        2 
  10  chr10_14358302     HPrz    A    G        0      0        2 
  10  chr10_14358302     ZBoe    A    G        0      0        2 
  10  chr10_14358302     ZGre    A    G        0      0        2 
  10  chr10_14358302     ZHar    A    G        0      0        2 
  10  chr10_14358302   Sample    A    G        0      0        2 
  10  chr10_14370346     AAsi    T    G        0      0        2 
  10  chr10_14370346     AKia    T    G        0      0        2 
  10  chr10_14370346     AOna    T    G        0      0        2 
  10  chr10_14370346     ASom    T    G        0      0        2 
  10  chr10_14370346     HCab    T    G        0      0        2 
  10  chr10_14370346     HPrz    T    G        0      0        2 
  10  chr10_14370346     ZBoe    T    G        0      0        2 
  10  chr10_14370346     ZGre    T    G        0      0        2 
  10  chr10_14370346     ZHar    T    G      0.5      1        2 
  10  chr10_14370346   Sample    T    G        0      0        2 
  10  chr10_14370909     AAsi    A    T        0      0        2 
  10  chr10_14370909     AKia    A    T        0      0        2 
  10  chr10_14370909     AOna    A    T        0      0        2 
  10  chr10_14370909     ASom    A    T        0      0        2 
  10  chr10_14370909     HCab    A    T        0      0        2 
  10  chr10_14370909     HPrz    A    T        0      0        2 
  10  chr10_14370909     ZBoe    A    T        0      0        2 
  10  chr10_14370909     ZGre    A    T        1      2        2 
  10  chr10_14370909     ZHar    A    T        0      0        2 
  10  chr10_14370909   Sample    A    T        0      0        2 
  10  chr10_14371152     AAsi    G    C        0      0        2 
  10  chr10_14371152     AKia    G    C        0      0        2 
  10  chr10_14371152     AOna    G    C        0      0        2 
  10  chr10_14371152     ASom    G    C        0      0        2 
  10  chr10_14371152     HCab    G    C        0      0        2 
  10  chr10_14371152     HPrz    G    C        0      0        2 
  10  chr10_14371152     ZBoe    G    C      0.5      1        2 
  10  chr10_14371152     ZGre    G    C        0      0        2 
  10  chr10_14371152     ZHar    G    C        0      0        2 
  10  chr10_14371152   Sample    G    C        0      0        2 
  10  chr10_14374876     AAsi    A    G        0      0        2 
  10  chr10_14374876     AKia    A    G        0      0        2 
  10  chr10_14374876     AOna    A    G        0      0        2 
  10  chr10_14374876     ASom    A    G        0      0        2 
  10  chr10_14374876     HCab    A    G        0      0        2 
  10  chr10_14374876     HPrz    A    G        0      0        2 
  10  chr10_14374876     ZBoe    A    G      0.5      1        2 
  10  chr10_14374876     ZGre    A    G        0      0        2 
  10  chr10_14374876     ZHar    A    G        0      0        2 
  10  chr10_14374876   Sample    A    G        0      0        2 
  10  chr10_14376262     AAsi    T    A        0      0        2 
  10  chr10_14376262     AKia    T    A        0      0        2 
  10  chr10_14376262     AOna    T    A        0      0        2 
  10  chr10_14376262     ASom    T    A        0      0        2 
  10  chr10_14376262     HCab    T    A        1      2        2 
  10  chr10_14376262     HPrz    T    A        1      2        2 
  10  chr10_14376262     ZBoe    T    A        0      0        2 
  10  chr10_14376262     ZGre    T    A        0      0        2 
  10  chr10_14376262     ZHar    T    A        0      0        2 
  10  chr10_14376262   Sample    T    A        0      0        2 
  10  chr10_14398857     AAsi    T    C        0      0        2 
  10  chr10_14398857     AKia    T    C        0      0        2 
  10  chr10_14398857     AOna    T    C        0      0        2 
  10  chr10_14398857     ASom    T    C        0      0        2 
  10  chr10_14398857     HCab    T    C        0      0        2 
  10  chr10_14398857     HPrz    T    C        1      2        2 
  10  chr10_14398857     ZBoe    T    C        0      0        2 
  10  chr10_14398857     ZGre    T    C        0      0        2 
  10  chr10_14398857     ZHar    T    C        0      0        2 
  10  chr10_14398857   Sample    T    C        0      0        2 
  10  chr10_14399407     AAsi    A    T        0      0        2 
  10  chr10_14399407     AKia    A    T        0      0        2 
  10  chr10_14399407     AOna    A    T        0      0        2 
  10  chr10_14399407     ASom    A    T        0      0        2 
  10  chr10_14399407     HCab    A    T        0      0        2 
  10  chr10_14399407     HPrz    A    T        0      0        2 
  10  chr10_14399407     ZBoe    A    T        0      0        2 
  10  chr10_14399407     ZGre    A    T        0      0        2 
  10  chr10_14399407     ZHar    A    T      0.5      1        2 
  10  chr10_14399407   Sample    A    T        0      0        2 
  10  chr10_14407102     AAsi    A    G        0      0        2 
  10  chr10_14407102     AKia    A    G        0      0        2 
  10  chr10_14407102     AOna    A    G        0      0        2 
  10  chr10_14407102     ASom    A    G        0      0        2 
  10  chr10_14407102     HCab    A    G        0      0        2 
  10  chr10_14407102     HPrz    A    G        0      0        2 
  10  chr10_14407102     ZBoe    A    G        0      0        2 
  10  chr10_14407102     ZGre    A    G        0      0        2 
  10  chr10_14407102     ZHar    A    G      0.5      1        2 
  10  chr10_14407102   Sample    A    G        0      0        2 
  10  chr10_14408414     AAsi    G    C        0      0        2 
  10  chr10_14408414     AKia    G    C        0      0        2 
  10  chr10_14408414     AOna    G    C        0      0        2 
  10  chr10_14408414     ASom    G    C        0      0        2 
  10  chr10_14408414     HCab    G    C        1      2        2 
  10  chr10_14408414     HPrz    G    C        1      2        2 
  10  chr10_14408414     ZBoe    G    C        0      0        2 
  10  chr10_14408414     ZGre    G    C        0      0        2 
  10  chr10_14408414     ZHar    G    C        0      0        2 
  10  chr10_14408414   Sample    G    C        0      0        2 
  10  chr10_14417629     AAsi    C    T        0      0        2 
  10  chr10_14417629     AKia    C    T        0      0        2 
  10  chr10_14417629     AOna    C    T        0      0        2 
  10  chr10_14417629     ASom    C    T        0      0        2 
  10  chr10_14417629     HCab    C    T        0      0        2 
  10  chr10_14417629     HPrz    C    T        0      0        2 
  10  chr10_14417629     ZBoe    C    T      0.5      1        2 
  10  chr10_14417629     ZGre    C    T        0      0        2 
  10  chr10_14417629     ZHar    C    T        0      0        2 
  10  chr10_14417629   Sample    C    T        0      0        2 
  10  chr10_14418719     AAsi    T    G        0      0        2 
  10  chr10_14418719     AKia    T    G        0      0        2 
  10  chr10_14418719     AOna    T    G        0      0        2 
  10  chr10_14418719     ASom    T    G        0      0        2 
  10  chr10_14418719     HCab    T    G        0      0        2 
  10  chr10_14418719     HPrz    T    G        0      0        2 
  10  chr10_14418719     ZBoe    T    G      0.5      1        2 
  10  chr10_14418719     ZGre    T    G        0      0        2 
  10  chr10_14418719     ZHar    T    G        0      0        2 
  10  chr10_14418719   Sample    T    G        0      0        2 
  10  chr10_14421965     AAsi    A    G        0      0        2 
  10  chr10_14421965     AKia    A    G        0      0        2 
  10  chr10_14421965     AOna    A    G        0      0        2 
  10  chr10_14421965     ASom    A    G        0      0        2 
  10  chr10_14421965     HCab    A    G        1      2        2 
  10  chr10_14421965     HPrz    A    G        1      2        2 
  10  chr10_14421965     ZBoe    A    G        0      0        2 
  10  chr10_14421965     ZGre    A    G        0      0        2 
  10  chr10_14421965     ZHar    A    G        0      0        2 
  10  chr10_14421965   Sample    A    G        0      0        2 
  10  chr10_14422513     AAsi    A    G        0      0        2 
  10  chr10_14422513     AKia    A    G        0      0        2 
  10  chr10_14422513     AOna    A    G        1      2        2 
  10  chr10_14422513     ASom    A    G        0      0        2 
  10  chr10_14422513     HCab    A    G        0      0        2 
  10  chr10_14422513     HPrz    A    G        0      0        2 
  10  chr10_14422513     ZBoe    A    G        0      0        2 
  10  chr10_14422513     ZGre    A    G        0      0        2 
  10  chr10_14422513     ZHar    A    G        0      0        2 
  10  chr10_14422513   Sample    A    G        0      0        2 
  10  chr10_14423211     AAsi    A    G        0      0        2 
  10  chr10_14423211     AKia    A    G        0      0        2 
  10  chr10_14423211     AOna    A    G        0      0        2 
  10  chr10_14423211     ASom    A    G        0      0        2 
  10  chr10_14423211     HCab    A    G        0      0        2 
  10  chr10_14423211     HPrz    A    G        0      0        2 
  10  chr10_14423211     ZBoe    A    G        0      0        2 
  10  chr10_14423211     ZGre    A    G        0      0        2 
  10  chr10_14423211     ZHar    A    G      0.5      1        2 
  10  chr10_14423211   Sample    A    G        0      0        2 
  10  chr10_14425636     AAsi    C    T        0      0        2 
  10  chr10_14425636     AKia    C    T        0      0        2 
  10  chr10_14425636     AOna    C    T        0      0        2 
  10  chr10_14425636     ASom    C    T        0      0        2 
  10  chr10_14425636     HCab    C    T        1      2        2 
  10  chr10_14425636     HPrz    C    T        1      2        2 
  10  chr10_14425636     ZBoe    C    T        0      0        2 
  10  chr10_14425636     ZGre    C    T        0      0        2 
  10  chr10_14425636     ZHar    C    T        0      0        2 
  10  chr10_14425636   Sample    C    T        0      0        2 
  10  chr10_14426964     AAsi    C    T        0      0        2 
  10  chr10_14426964     AKia    C    T        0      0        2 
  10  chr10_14426964     AOna    C    T        0      0        2 
  10  chr10_14426964     ASom    C    T        0      0        2 
  10  chr10_14426964     HCab    C    T        0      0        2 
  10  chr10_14426964     HPrz    C    T        0      0        2 
  10  chr10_14426964     ZBoe    C    T      0.5      1        2 
  10  chr10_14426964     ZGre    C    T        0      0        2 
  10  chr10_14426964     ZHar    C    T        0      0        2 
  10  chr10_14426964   Sample    C    T        0      0        2 
  10  chr10_14436653     AAsi    G    A        0      0        2 
  10  chr10_14436653     AKia    G    A        0      0        2 
  10  chr10_14436653     AOna    G    A        0      0        2 
  10  chr10_14436653     ASom    G    A        0      0        2 
  10  chr10_14436653     HCab    G    A        1      2        2 
  10  chr10_14436653     HPrz    G    A        1      2        2 
  10  chr10_14436653     ZBoe    G    A        0      0        2 
  10  chr10_14436653     ZGre    G    A        0      0        2 
  10  chr10_14436653     ZHar    G    A        0      0        2 
  10  chr10_14436653   Sample    G    A        0      0        2 
  10  chr10_14450535     AAsi    T    C        0      0        2 
  10  chr10_14450535     AKia    T    C        0      0        2 
  10  chr10_14450535     AOna    T    C        0      0        2 
  10  chr10_14450535     ASom    T    C        0      0        2 
  10  chr10_14450535     HCab    T    C        0      0        2 
  10  chr10_14450535     HPrz    T    C        0      0        2 
  10  chr10_14450535     ZBoe    T    C        0      0        2 
  10  chr10_14450535     ZGre    T    C      0.5      1        2 
  10  chr10_14450535     ZHar    T    C        0      0        2 
  10  chr10_14450535   Sample    T    C        0      0        2 
  10  chr10_14453879     AAsi    C    G        0      0        2 
  10  chr10_14453879     AKia    C    G        1      2        2 
  10  chr10_14453879     AOna    C    G        1      2        2 
  10  chr10_14453879     ASom    C    G        0      0        2 
  10  chr10_14453879     HCab    C    G        0      0        2 
  10  chr10_14453879     HPrz    C    G        0      0        2 
  10  chr10_14453879     ZBoe    C    G        0      0        2 
  10  chr10_14453879     ZGre    C    G        0      0        2 
  10  chr10_14453879     ZHar    C    G        0      0        2 
  10  chr10_14453879   Sample    C    G        0      0        2 
  10  chr10_14461595     AAsi    G    A        0      0        2 
  10  chr10_14461595     AKia    G    A        0      0        2 
  10  chr10_14461595     AOna    G    A        0      0        2 
  10  chr10_14461595     ASom    G    A        0      0        2 
  10  chr10_14461595     HCab    G    A        0      0        2 
  10  chr10_14461595     HPrz    G    A        0      0        2 
  10  chr10_14461595     ZBoe    G    A      0.5      1        2 
  10  chr10_14461595     ZGre    G    A        0      0        2 
  10  chr10_14461595     ZHar    G    A        0      0        2 
  10  chr10_14461595   Sample    G    A        0      0        2 
  10  chr10_14464413     AAsi    T    G        0      0        2 
  10  chr10_14464413     AKia    T    G        0      0        2 
  10  chr10_14464413     AOna    T    G        1      2        2 
  10  chr10_14464413     ASom    T    G        0      0        2 
  10  chr10_14464413     HCab    T    G        0      0        2 
  10  chr10_14464413     HPrz    T    G        0      0        2 
  10  chr10_14464413     ZBoe    T    G        0      0        2 
  10  chr10_14464413     ZGre    T    G        0      0        2 
  10  chr10_14464413     ZHar    T    G        0      0        2 
  10  chr10_14464413   Sample    T    G        0      0        2 
  10  chr10_14467589     AAsi    T    C        0      0        2 
  10  chr10_14467589     AKia    T    C        0      0        2 
  10  chr10_14467589     AOna    T    C        1      2        2 
  10  chr10_14467589     ASom    T    C        0      0        2 
  10  chr10_14467589     HCab    T    C        0      0        2 
  10  chr10_14467589     HPrz    T    C        0      0        2 
  10  chr10_14467589     ZBoe    T    C        0      0        2 
  10  chr10_14467589     ZGre    T    C        0      0        2 
  10  chr10_14467589     ZHar    T    C        0      0        2 
  10  chr10_14467589   Sample    T    C        0      0        2 
  10  chr10_14471818     AAsi    A    T        0      0        2 
  10  chr10_14471818     AKia    A    T        0      0        2 
  10  chr10_14471818     AOna    A    T        0      0        2 
  10  chr10_14471818     ASom    A    T        0      0        2 
  10  chr10_14471818     HCab    A    T        0      0        2 
  10  chr10_14471818     HPrz    A    T        0      0        2 
  10  chr10_14471818     ZBoe    A    T      0.5      1        2 
  10  chr10_14471818     ZGre    A    T        0      0        2 
  10  chr10_14471818     ZHar    A    T        0      0        2 
  10  chr10_14471818   Sample    A    T        0      0        2 
  10  chr10_14473547     AAsi    C    T        0      0        2 
  10  chr10_14473547     AKia    C    T        0      0        2 
  10  chr10_14473547     AOna    C    T        0      0        2 
  10  chr10_14473547     ASom    C    T        0      0        2 
  10  chr10_14473547     HCab    C    T        1      2        2 
  10  chr10_14473547     HPrz    C    T        1      2        2 
  10  chr10_14473547     ZBoe    C    T        0      0        2 
  10  chr10_14473547     ZGre    C    T        0      0        2 
  10  chr10_14473547     ZHar    C    T        0      0        2 
  10  chr10_14473547   Sample    C    T        0      0        2 
  10  chr10_14479341     AAsi    A    G        0      0        2 
  10  chr10_14479341     AKia    A    G        0      0        2 
  10  chr10_14479341     AOna    A    G        0      0        2 
  10  chr10_14479341     ASom    A    G        0      0        2 
  10  chr10_14479341     HCab    A    G        0      0        2 
  10  chr10_14479341     HPrz    A    G      0.5      1        2 
  10  chr10_14479341     ZBoe    A    G        0      0        2 
  10  chr10_14479341     ZGre    A    G        0      0        2 
  10  chr10_14479341     ZHar    A    G        0      0        2 
  10  chr10_14479341   Sample    A    G        0      0        2 
  10  chr10_14487399     AAsi    G    T        1      2        2 
  10  chr10_14487399     AKia    G    T        0      0        2 
  10  chr10_14487399     AOna    G    T        0      0        2 
  10  chr10_14487399     ASom    G    T        1      2        2 
  10  chr10_14487399     HCab    G    T        0      0        2 
  10  chr10_14487399     HPrz    G    T        0      0        2 
  10  chr10_14487399     ZBoe    G    T        0      0        2 
  10  chr10_14487399     ZGre    G    T        0      0        2 
  10  chr10_14487399     ZHar    G    T        0      0        2 
  10  chr10_14487399   Sample    G    T        1      2        2 
  10  chr10_14495822     AAsi    T    C        0      0        2 
  10  chr10_14495822     AKia    T    C        0      0        2 
  10  chr10_14495822     AOna    T    C        0      0        2 
  10  chr10_14495822     ASom    T    C        0      0        2 
  10  chr10_14495822     HCab    T    C        1      2        2 
  10  chr10_14495822     HPrz    T    C        1      2        2 
  10  chr10_14495822     ZBoe    T    C        0      0        2 
  10  chr10_14495822     ZGre    T    C        0      0        2 
  10  chr10_14495822     ZHar    T    C        0      0        2 
  10  chr10_14495822   Sample    T    C        0      0        2 
  10  chr10_14501670     AAsi    C    A        0      0        2 
  10  chr10_14501670     AKia    C    A        0      0        2 
  10  chr10_14501670     AOna    C    A        0      0        2 
  10  chr10_14501670     ASom    C    A        0      0        2 
  10  chr10_14501670     HCab    C    A        1      2        2 
  10  chr10_14501670     HPrz    C    A        1      2        2 
  10  chr10_14501670     ZBoe    C    A        0      0        2 
  10  chr10_14501670     ZGre    C    A        0      0        2 
  10  chr10_14501670     ZHar    C    A        0      0        2 
  10  chr10_14501670   Sample    C    A        0      0        2 
  10  chr10_14510392     AAsi    T    C        0      0        2 
  10  chr10_14510392     AKia    T    C        0      0        2 
  10  chr10_14510392     AOna    T    C        0      0        2 
  10  chr10_14510392     ASom    T    C        0      0        2 
  10  chr10_14510392     HCab    T    C        0      0        2 
  10  chr10_14510392     HPrz    T    C        0      0        2 
  10  chr10_14510392     ZBoe    T    C      0.5      1        2 
  10  chr10_14510392     ZGre    T    C        0      0        2 
  10  chr10_14510392     ZHar    T    C        0      0        2 
  10  chr10_14510392   Sample    T    C        0      0        2 
  10  chr10_14511374     AAsi    A    T        0      0        2 
  10  chr10_14511374     AKia    A    T        0      0        2 
  10  chr10_14511374     AOna    A    T      0.5      1        2 
  10  chr10_14511374     ASom    A    T        0      0        2 
  10  chr10_14511374     HCab    A    T        0      0        2 
  10  chr10_14511374     HPrz    A    T        0      0        2 
  10  chr10_14511374     ZBoe    A    T        0      0        2 
  10  chr10_14511374     ZGre    A    T        0      0        2 
  10  chr10_14511374     ZHar    A    T        0      0        2 
  10  chr10_14511374   Sample    A    T        0      0        2 
  10  chr10_14511390     AAsi    A    G        0      0        2 
  10  chr10_14511390     AKia    A    G        0      0        2 
  10  chr10_14511390     AOna    A    G        0      0        2 
  10  chr10_14511390     ASom    A    G        0      0        2 
  10  chr10_14511390     HCab    A    G        0      0        2 
  10  chr10_14511390     HPrz    A    G        0      0        2 
  10  chr10_14511390     ZBoe    A    G      0.5      1        2 
  10  chr10_14511390     ZGre    A    G        0      0        2 
  10  chr10_14511390     ZHar    A    G        0      0        2 
  10  chr10_14511390   Sample    A    G        0      0        2 
  10  chr10_14523895     AAsi    C    A        1      2        2 
  10  chr10_14523895     AKia    C    A        0      0        2 
  10  chr10_14523895     AOna    C    A      0.5      1        2 
  10  chr10_14523895     ASom    C    A        1      2        2 
  10  chr10_14523895     HCab    C    A        0      0        2 
  10  chr10_14523895     HPrz    C    A        0      0        2 
  10  chr10_14523895     ZBoe    C    A        0      0        2 
  10  chr10_14523895     ZGre    C    A        0      0        2 
  10  chr10_14523895     ZHar    C    A        0      0        2 
  10  chr10_14523895   Sample    C    A        1      2        2 
  10  chr10_14526627     AAsi    G    A        0      0        2 
  10  chr10_14526627     AKia    G    A        0      0        2 
  10  chr10_14526627     AOna    G    A        0      0        2 
  10  chr10_14526627     ASom    G    A        0      0        2 
  10  chr10_14526627     HCab    G    A      0.5      1        2 
  10  chr10_14526627     HPrz    G    A        0      0        2 
  10  chr10_14526627     ZBoe    G    A        0      0        2 
  10  chr10_14526627     ZGre    G    A        0      0        2 
  10  chr10_14526627     ZHar    G    A        0      0        2 
  10  chr10_14526627   Sample    G    A        0      0        2 
  10  chr10_14536001     AAsi    T    C        0      0        2 
  10  chr10_14536001     AKia    T    C        0      0        2 
  10  chr10_14536001     AOna    T    C        0      0        2 
  10  chr10_14536001     ASom    T    C        0      0        2 
  10  chr10_14536001     HCab    T    C        1      2        2 
  10  chr10_14536001     HPrz    T    C        1      2        2 
  10  chr10_14536001     ZBoe    T    C        0      0        2 
  10  chr10_14536001     ZGre    T    C        0      0        2 
  10  chr10_14536001     ZHar    T    C        0      0        2 
  10  chr10_14536001   Sample    T    C        0      0        2 
  10  chr10_14539498     AAsi    C    T        0      0        2 
  10  chr10_14539498     AKia    C    T        0      0        2 
  10  chr10_14539498     AOna    C    T        0      0        2 
  10  chr10_14539498     ASom    C    T        0      0        2 
  10  chr10_14539498     HCab    C    T        0      0        2 
  10  chr10_14539498     HPrz    C    T        0      0        2 
  10  chr10_14539498     ZBoe    C    T        1      2        2 
  10  chr10_14539498     ZGre    C    T        0      0        2 
  10  chr10_14539498     ZHar    C    T        0      0        2 
  10  chr10_14539498   Sample    C    T        0      0        2 
  10  chr10_14541408     AAsi    A    T        0      0        2 
  10  chr10_14541408     AKia    A    T        0      0        2 
  10  chr10_14541408     AOna    A    T        0      0        2 
  10  chr10_14541408     ASom    A    T        0      0        2 
  10  chr10_14541408     HCab    A    T        1      2        2 
  10  chr10_14541408     HPrz    A    T        1      2        2 
  10  chr10_14541408     ZBoe    A    T        0      0        2 
  10  chr10_14541408     ZGre    A    T        0      0        2 
  10  chr10_14541408     ZHar    A    T        0      0        2 
  10  chr10_14541408   Sample    A    T        0      0        2 
  10  chr10_14546121     AAsi    T    C      0.5      1        2 
  10  chr10_14546121     AKia    T    C        0      0        2 
  10  chr10_14546121     AOna    T    C        0      0        2 
  10  chr10_14546121     ASom    T    C        0      0        2 
  10  chr10_14546121     HCab    T    C        0      0        2 
  10  chr10_14546121     HPrz    T    C        0      0        2 
  10  chr10_14546121     ZBoe    T    C        0      0        2 
  10  chr10_14546121     ZGre    T    C        0      0        2 
  10  chr10_14546121     ZHar    T    C        0      0        2 
  10  chr10_14546121   Sample    T    C        0      0        2 
  10  chr10_14553502     AAsi    A    G        0      0        2 
  10  chr10_14553502     AKia    A    G        0      0        2 
  10  chr10_14553502     AOna    A    G        0      0        2 
  10  chr10_14553502     ASom    A    G        1      2        2 
  10  chr10_14553502     HCab    A    G        0      0        2 
  10  chr10_14553502     HPrz    A    G        0      0        2 
  10  chr10_14553502     ZBoe    A    G        0      0        2 
  10  chr10_14553502     ZGre    A    G        0      0        2 
  10  chr10_14553502     ZHar    A    G        0      0        2 
  10  chr10_14553502   Sample    A    G        0      0        2 
  10  chr10_14557983     AAsi    T    C        0      0        2 
  10  chr10_14557983     AKia    T    C        1      2        2 
  10  chr10_14557983     AOna    T    C        1      2        2 
  10  chr10_14557983     ASom    T    C        0      0        2 
  10  chr10_14557983     HCab    T    C        0      0        2 
  10  chr10_14557983     HPrz    T    C        0      0        2 
  10  chr10_14557983     ZBoe    T    C        0      0        2 
  10  chr10_14557983     ZGre    T    C        0      0        2 
  10  chr10_14557983     ZHar    T    C        0      0        2 
  10  chr10_14557983   Sample    T    C        1      2        2 
  10  chr10_14562010     AAsi    G    A        0      0        2 
  10  chr10_14562010     AKia    G    A        0      0        2 
  10  chr10_14562010     AOna    G    A        0      0        2 
  10  chr10_14562010     ASom    G    A        0      0        2 
  10  chr10_14562010     HCab    G    A        0      0        2 
  10  chr10_14562010     HPrz    G    A        0      0        2 
  10  chr10_14562010     ZBoe    G    A        0      0        2 
  10  chr10_14562010     ZGre    G    A        0      0        2 
  10  chr10_14562010     ZHar    G    A      0.5      1        2 
  10  chr10_14562010   Sample    G    A        0      0        2 
  10  chr10_14562648     AAsi    C    G        0      0        2 
  10  chr10_14562648     AKia    C    G        0      0        2 
  10  chr10_14562648     AOna    C    G        0      0        2 
  10  chr10_14562648     ASom    C    G        0      0        2 
  10  chr10_14562648     HCab    C    G        1      2        2 
  10  chr10_14562648     HPrz    C    G        1      2        2 
  10  chr10_14562648     ZBoe    C    G        0      0        2 
  10  chr10_14562648     ZGre    C    G        0      0        2 
  10  chr10_14562648     ZHar    C    G        0      0        2 
  10  chr10_14562648   Sample    C    G        0      0        2 
  10  chr10_14566285     AAsi    T    C        0      0        2 
  10  chr10_14566285     AKia    T    C        0      0        2 
  10  chr10_14566285     AOna    T    C        0      0        2 
  10  chr10_14566285     ASom    T    C        0      0        2 
  10  chr10_14566285     HCab    T    C        0      0        2 
  10  chr10_14566285     HPrz    T    C        0      0        2 
  10  chr10_14566285     ZBoe    T    C      0.5      1        2 
  10  chr10_14566285     ZGre    T    C        0      0        2 
  10  chr10_14566285     ZHar    T    C        0      0        2 
  10  chr10_14566285   Sample    T    C        0      0        2 
  10  chr10_14567512     AAsi    T    C        0      0        2 
  10  chr10_14567512     AKia    T    C        1      2        2 
  10  chr10_14567512     AOna    T    C        1      2        2 
  10  chr10_14567512     ASom    T    C        0      0        2 
  10  chr10_14567512     HCab    T    C        0      0        2 
  10  chr10_14567512     HPrz    T    C        0      0        2 
  10  chr10_14567512     ZBoe    T    C        0      0        2 
  10  chr10_14567512     ZGre    T    C        0      0        2 
  10  chr10_14567512     ZHar    T    C        0      0        2 
  10  chr10_14567512   Sample    T    C        0      0        2 
  10  chr10_14569798     AAsi    T    C        0      0        2 
  10  chr10_14569798     AKia    T    C        0      0        2 
  10  chr10_14569798     AOna    T    C        0      0        2 
  10  chr10_14569798     ASom    T    C        1      2        2 
  10  chr10_14569798     HCab    T    C        0      0        2 
  10  chr10_14569798     HPrz    T    C        0      0        2 
  10  chr10_14569798     ZBoe    T    C        0      0        2 
  10  chr10_14569798     ZGre    T    C        0      0        2 
  10  chr10_14569798     ZHar    T    C        0      0        2 
  10  chr10_14569798   Sample    T    C        1      2        2 
  10  chr10_14570799     AAsi    G    C        0      0        2 
  10  chr10_14570799     AKia    G    C        0      0        2 
  10  chr10_14570799     AOna    G    C        0      0        2 
  10  chr10_14570799     ASom    G    C        0      0        2 
  10  chr10_14570799     HCab    G    C        0      0        2 
  10  chr10_14570799     HPrz    G    C      0.5      1        2 
  10  chr10_14570799     ZBoe    G    C        0      0        2 
  10  chr10_14570799     ZGre    G    C        0      0        2 
  10  chr10_14570799     ZHar    G    C        0      0        2 
  10  chr10_14570799   Sample    G    C        0      0        2 
  10  chr10_14573989     AAsi    C    T        1      2        2 
  10  chr10_14573989     AKia    C    T        0      0        2 
  10  chr10_14573989     AOna    C    T        0      0        2 
  10  chr10_14573989     ASom    C    T        1      2        2 
  10  chr10_14573989     HCab    C    T        0      0        2 
  10  chr10_14573989     HPrz    C    T        0      0        2 
  10  chr10_14573989     ZBoe    C    T        0      0        2 
  10  chr10_14573989     ZGre    C    T        0      0        2 
  10  chr10_14573989     ZHar    C    T        0      0        2 
  10  chr10_14573989   Sample    C    T        0      0        2 
  10  chr10_14580198     AAsi    T    A        0      0        2 
  10  chr10_14580198     AKia    T    A        0      0        2 
  10  chr10_14580198     AOna    T    A        0      0        2 
  10  chr10_14580198     ASom    T    A        0      0        2 
  10  chr10_14580198     HCab    T    A        1      2        2 
  10  chr10_14580198     HPrz    T    A        1      2        2 
  10  chr10_14580198     ZBoe    T    A        0      0        2 
  10  chr10_14580198     ZGre    T    A        0      0        2 
  10  chr10_14580198     ZHar    T    A        0      0        2 
  10  chr10_14580198   Sample    T    A        0      0        2 
  10  chr10_14580777     AAsi    T    C        0      0        2 
  10  chr10_14580777     AKia    T    C        0      0        2 
  10  chr10_14580777     AOna    T    C        0      0        2 
  10  chr10_14580777     ASom    T    C        0      0        2 
  10  chr10_14580777     HCab    T    C        0      0        2 
  10  chr10_14580777     HPrz    T    C        0      0        2 
  10  chr10_14580777     ZBoe    T    C        0      0        2 
  10  chr10_14580777     ZGre    T    C        0      0        2 
  10  chr10_14580777     ZHar    T    C        1      2        2 
  10  chr10_14580777   Sample    T    C        0      0        2 
  10  chr10_14581489     AAsi    A    T        0      0        2 
  10  chr10_14581489     AKia    A    T        0      0        2 
  10  chr10_14581489     AOna    A    T        0      0        2 
  10  chr10_14581489     ASom    A    T        0      0        2 
  10  chr10_14581489     HCab    A    T        1      2        2 
  10  chr10_14581489     HPrz    A    T        1      2        2 
  10  chr10_14581489     ZBoe    A    T        0      0        2 
  10  chr10_14581489     ZGre    A    T        0      0        2 
  10  chr10_14581489     ZHar    A    T        0      0        2 
  10  chr10_14581489   Sample    A    T        0      0        2 
  10  chr10_14585143     AAsi    G    C        0      0        2 
  10  chr10_14585143     AKia    G    C        0      0        2 
  10  chr10_14585143     AOna    G    C        0      0        2 
  10  chr10_14585143     ASom    G    C        0      0        2 
  10  chr10_14585143     HCab    G    C        0      0        2 
  10  chr10_14585143     HPrz    G    C        0      0        2 
  10  chr10_14585143     ZBoe    G    C        1      2        2 
  10  chr10_14585143     ZGre    G    C        0      0        2 
  10  chr10_14585143     ZHar    G    C        0      0        2 
  10  chr10_14585143   Sample    G    C        0      0        2 
  10  chr10_14605008     AAsi    A    G        0      0        2 
  10  chr10_14605008     AKia    A    G        0      0        2 
  10  chr10_14605008     AOna    A    G        0      0        2 
  10  chr10_14605008     ASom    A    G        0      0        2 
  10  chr10_14605008     HCab    A    G        0      0        2 
  10  chr10_14605008     HPrz    A    G        0      0        2 
  10  chr10_14605008     ZBoe    A    G        1      2        2 
  10  chr10_14605008     ZGre    A    G        0      0        2 
  10  chr10_14605008     ZHar    A    G        0      0        2 
  10  chr10_14605008   Sample    A    G        0      0        2 
  10  chr10_14608114     AAsi    A    G      0.5      1        2 
  10  chr10_14608114     AKia    A    G        0      0        2 
  10  chr10_14608114     AOna    A    G        0      0        2 
  10  chr10_14608114     ASom    A    G        0      0        2 
  10  chr10_14608114     HCab    A    G        0      0        2 
  10  chr10_14608114     HPrz    A    G        0      0        2 
  10  chr10_14608114     ZBoe    A    G        0      0        2 
  10  chr10_14608114     ZGre    A    G        0      0        2 
  10  chr10_14608114     ZHar    A    G        0      0        2 
  10  chr10_14608114   Sample    A    G        0      0        2 
  10  chr10_14650811     AAsi    T    C        0      0        2 
  10  chr10_14650811     AKia    T    C        0      0        2 
  10  chr10_14650811     AOna    T    C        0      0        2 
  10  chr10_14650811     ASom    T    C        0      0        2 
  10  chr10_14650811     HCab    T    C        0      0        2 
  10  chr10_14650811     HPrz    T    C        0      0        2 
  10  chr10_14650811     ZBoe    T    C        0      0        2 
  10  chr10_14650811     ZGre    T    C      0.5      1        2 
  10  chr10_14650811     ZHar    T    C        0      0        2 
  10  chr10_14650811   Sample    T    C        0      0        2 
  10  chr10_14659621     AAsi    C    A        0      0        2 
  10  chr10_14659621     AKia    C    A        0      0        2 
  10  chr10_14659621     AOna    C    A        0      0        2 
  10  chr10_14659621     ASom    C    A        0      0        2 
  10  chr10_14659621     HCab    C    A      0.5      1        2 
  10  chr10_14659621     HPrz    C    A        1      2        2 
  10  chr10_14659621     ZBoe    C    A        0      0        2 
  10  chr10_14659621     ZGre    C    A        0      0        2 
  10  chr10_14659621     ZHar    C    A        0      0        2 
  10  chr10_14659621   Sample    C    A        0      0        2 
  10  chr10_14660329     AAsi    A    G        0      0        2 
  10  chr10_14660329     AKia    A    G        0      0        2 
  10  chr10_14660329     AOna    A    G        0      0        2 
  10  chr10_14660329     ASom    A    G        0      0        2 
  10  chr10_14660329     HCab    A    G        0      0        2 
  10  chr10_14660329     HPrz    A    G        0      0        2 
  10  chr10_14660329     ZBoe    A    G        0      0        2 
  10  chr10_14660329     ZGre    A    G      0.5      1        2 
  10  chr10_14660329     ZHar    A    G        0      0        2 
  10  chr10_14660329   Sample    A    G        0      0        2 
  10  chr10_14663374     AAsi    A    T        0      0        2 
  10  chr10_14663374     AKia    A    T        0      0        2 
  10  chr10_14663374     AOna    A    T        0      0        2 
  10  chr10_14663374     ASom    A    T        0      0        2 
  10  chr10_14663374     HCab    A    T        0      0        2 
  10  chr10_14663374     HPrz    A    T        0      0        2 
  10  chr10_14663374     ZBoe    A    T        0      0        2 
  10  chr10_14663374     ZGre    A    T        1      2        2 
  10  chr10_14663374     ZHar    A    T        0      0        2 
  10  chr10_14663374   Sample    A    T        0      0        2 
  10  chr10_14667927     AAsi    A    G        0      0        2 
  10  chr10_14667927     AKia    A    G        0      0        2 
  10  chr10_14667927     AOna    A    G        0      0        2 
  10  chr10_14667927     ASom    A    G        1      2        2 
  10  chr10_14667927     HCab    A    G        0      0        2 
  10  chr10_14667927     HPrz    A    G        0      0        2 
  10  chr10_14667927     ZBoe    A    G        0      0        2 
  10  chr10_14667927     ZGre    A    G        0      0        2 
  10  chr10_14667927     ZHar    A    G        1      2        2 
  10  chr10_14667927   Sample    A    G        0      0        2 
  10  chr10_14671665     AAsi    G    T        0      0        2 
  10  chr10_14671665     AKia    G    T        0      0        2 
  10  chr10_14671665     AOna    G    T        0      0        2 
  10  chr10_14671665     ASom    G    T        0      0        2 
  10  chr10_14671665     HCab    G    T        0      0        2 
  10  chr10_14671665     HPrz    G    T        0      0        2 
  10  chr10_14671665     ZBoe    G    T        1      2        2 
  10  chr10_14671665     ZGre    G    T        1      2        2 
  10  chr10_14671665     ZHar    G    T        0      0        2 
  10  chr10_14671665   Sample    G    T        0      0        2 
  10  chr10_14678329     AAsi    T    C        0      0        2 
  10  chr10_14678329     AKia    T    C        0      0        2 
  10  chr10_14678329     AOna    T    C        0      0        2 
  10  chr10_14678329     ASom    T    C        1      2        2 
  10  chr10_14678329     HCab    T    C        0      0        2 
  10  chr10_14678329     HPrz    T    C        0      0        2 
  10  chr10_14678329     ZBoe    T    C        0      0        2 
  10  chr10_14678329     ZGre    T    C        0      0        2 
  10  chr10_14678329     ZHar    T    C        0      0        2 
  10  chr10_14678329   Sample    T    C        0      0        2 
  10  chr10_14680283     AAsi    A    C        0      0        2 
  10  chr10_14680283     AKia    A    C        0      0        2 
  10  chr10_14680283     AOna    A    C        0      0        2 
  10  chr10_14680283     ASom    A    C        0      0        2 
  10  chr10_14680283     HCab    A    C        0      0        2 
  10  chr10_14680283     HPrz    A    C        0      0        2 
  10  chr10_14680283     ZBoe    A    C      0.5      1        2 
  10  chr10_14680283     ZGre    A    C        0      0        2 
  10  chr10_14680283     ZHar    A    C        0      0        2 
  10  chr10_14680283   Sample    A    C        0      0        2 
  10  chr10_14685625     AAsi    A    G        0      0        2 
  10  chr10_14685625     AKia    A    G        0      0        2 
  10  chr10_14685625     AOna    A    G        0      0        2 
  10  chr10_14685625     ASom    A    G        0      0        2 
  10  chr10_14685625     HCab    A    G        1      2        2 
  10  chr10_14685625     HPrz    A    G        0      0        2 
  10  chr10_14685625     ZBoe    A    G        0      0        2 
  10  chr10_14685625     ZGre    A    G        0      0        2 
  10  chr10_14685625     ZHar    A    G        0      0        2 
  10  chr10_14685625   Sample    A    G        0      0        2 
  10  chr10_14686548     AAsi    T    C        0      0        2 
  10  chr10_14686548     AKia    T    C        0      0        2 
  10  chr10_14686548     AOna    T    C        0      0        2 
  10  chr10_14686548     ASom    T    C        0      0        2 
  10  chr10_14686548     HCab    T    C        0      0        2 
  10  chr10_14686548     HPrz    T    C        1      2        2 
  10  chr10_14686548     ZBoe    T    C        0      0        2 
  10  chr10_14686548     ZGre    T    C        0      0        2 
  10  chr10_14686548     ZHar    T    C        0      0        2 
  10  chr10_14686548   Sample    T    C        0      0        2 
  10  chr10_14688349     AAsi    T    C        0      0        2 
  10  chr10_14688349     AKia    T    C        0      0        2 
  10  chr10_14688349     AOna    T    C        0      0        2 
  10  chr10_14688349     ASom    T    C        0      0        2 
  10  chr10_14688349     HCab    T    C        1      2        2 
  10  chr10_14688349     HPrz    T    C        1      2        2 
  10  chr10_14688349     ZBoe    T    C        0      0        2 
  10  chr10_14688349     ZGre    T    C        0      0        2 
  10  chr10_14688349     ZHar    T    C        0      0        2 
  10  chr10_14688349   Sample    T    C        0      0        2 
  10  chr10_14690023     AAsi    G    C        0      0        2 
  10  chr10_14690023     AKia    G    C        0      0        2 
  10  chr10_14690023     AOna    G    C        0      0        2 
  10  chr10_14690023     ASom    G    C        0      0        2 
  10  chr10_14690023     HCab    G    C      0.5      1        2 
  10  chr10_14690023     HPrz    G    C        0      0        2 
  10  chr10_14690023     ZBoe    G    C        0      0        2 
  10  chr10_14690023     ZGre    G    C        0      0        2 
  10  chr10_14690023     ZHar    G    C        0      0        2 
  10  chr10_14690023   Sample    G    C        0      0        2 
  10  chr10_14693962     AAsi    A    G      0.5      1        2 
  10  chr10_14693962     AKia    A    G        0      0        2 
  10  chr10_14693962     AOna    A    G        0      0        2 
  10  chr10_14693962     ASom    A    G        1      2        2 
  10  chr10_14693962     HCab    A    G        0      0        2 
  10  chr10_14693962     HPrz    A    G        0      0        2 
  10  chr10_14693962     ZBoe    A    G        0      0        2 
  10  chr10_14693962     ZGre    A    G        0      0        2 
  10  chr10_14693962     ZHar    A    G        0      0        2 
  10  chr10_14693962   Sample    A    G        1      2        2 
  10  chr10_14695441     AAsi    T    C        0      0        2 
  10  chr10_14695441     AKia    T    C        0      0        2 
  10  chr10_14695441     AOna    T    C        0      0        2 
  10  chr10_14695441     ASom    T    C        0      0        2 
  10  chr10_14695441     HCab    T    C        1      2        2 
  10  chr10_14695441     HPrz    T    C        1      2        2 
  10  chr10_14695441     ZBoe    T    C        0      0        2 
  10  chr10_14695441     ZGre    T    C        0      0        2 
  10  chr10_14695441     ZHar    T    C        0      0        2 
  10  chr10_14695441   Sample    T    C        0      0        2 
  10  chr10_14703314     AAsi    A    G        0      0        2 
  10  chr10_14703314     AKia    A    G        0      0        2 
  10  chr10_14703314     AOna    A    G        0      0        2 
  10  chr10_14703314     ASom    A    G        0      0        2 
  10  chr10_14703314     HCab    A    G      0.5      1        2 
  10  chr10_14703314     HPrz    A    G        1      2        2 
  10  chr10_14703314     ZBoe    A    G        0      0        2 
  10  chr10_14703314     ZGre    A    G        0      0        2 
  10  chr10_14703314     ZHar    A    G        0      0        2 
  10  chr10_14703314   Sample    A    G        0      0        2 
  10  chr10_14707657     AAsi    C    T        0      0        2 
  10  chr10_14707657     AKia    C    T        0      0        2 
  10  chr10_14707657     AOna    C    T        0      0        2 
  10  chr10_14707657     ASom    C    T        0      0        2 
  10  chr10_14707657     HCab    C    T      0.5      1        2 
  10  chr10_14707657     HPrz    C    T        0      0        2 
  10  chr10_14707657     ZBoe    C    T        0      0        2 
  10  chr10_14707657     ZGre    C    T        0      0        2 
  10  chr10_14707657     ZHar    C    T        0      0        2 
  10  chr10_14707657   Sample    C    T        0      0        2 
  10  chr10_14708538     AAsi    C    T        0      0        2 
  10  chr10_14708538     AKia    C    T        0      0        2 
  10  chr10_14708538     AOna    C    T        0      0        2 
  10  chr10_14708538     ASom    C    T        0      0        2 
  10  chr10_14708538     HCab    C    T        0      0        2 
  10  chr10_14708538     HPrz    C    T        0      0        2 
  10  chr10_14708538     ZBoe    C    T        0      0        2 
  10  chr10_14708538     ZGre    C    T        1      2        2 
  10  chr10_14708538     ZHar    C    T        0      0        2 
  10  chr10_14708538   Sample    C    T        0      0        2 
  10  chr10_14717347     AAsi    G    A        0      0        2 
  10  chr10_14717347     AKia    G    A        0      0        2 
  10  chr10_14717347     AOna    G    A      0.5      1        2 
  10  chr10_14717347     ASom    G    A        0      0        2 
  10  chr10_14717347     HCab    G    A        0      0        2 
  10  chr10_14717347     HPrz    G    A        0      0        2 
  10  chr10_14717347     ZBoe    G    A        0      0        2 
  10  chr10_14717347     ZGre    G    A        0      0        2 
  10  chr10_14717347     ZHar    G    A        0      0        2 
  10  chr10_14717347   Sample    G    A        0      0        2 
  10  chr10_14721951     AAsi    A    G        0      0        2 
  10  chr10_14721951     AKia    A    G        0      0        2 
  10  chr10_14721951     AOna    A    G        0      0        2 
  10  chr10_14721951     ASom    A    G        0      0        2 
  10  chr10_14721951     HCab    A    G        0      0        2 
  10  chr10_14721951     HPrz    A    G        0      0        2 
  10  chr10_14721951     ZBoe    A    G        0      0        2 
  10  chr10_14721951     ZGre    A    G        0      0        2 
  10  chr10_14721951     ZHar    A    G      0.5      1        2 
  10  chr10_14721951   Sample    A    G        0      0        2 
  10  chr10_14723604     AAsi    G    T      0.5      1        2 
  10  chr10_14723604     AKia    G    T        0      0        2 
  10  chr10_14723604     AOna    G    T        0      0        2 
  10  chr10_14723604     ASom    G    T        0      0        2 
  10  chr10_14723604     HCab    G    T        0      0        2 
  10  chr10_14723604     HPrz    G    T        0      0        2 
  10  chr10_14723604     ZBoe    G    T        0      0        2 
  10  chr10_14723604     ZGre    G    T        0      0        2 
  10  chr10_14723604     ZHar    G    T        0      0        2 
  10  chr10_14723604   Sample    G    T        0      0        2 
  10  chr10_14732745     AAsi    T    C        0      0        2 
  10  chr10_14732745     AKia    T    C        0      0        2 
  10  chr10_14732745     AOna    T    C        0      0        2 
  10  chr10_14732745     ASom    T    C        0      0        2 
  10  chr10_14732745     HCab    T    C        1      2        2 
  10  chr10_14732745     HPrz    T    C        1      2        2 
  10  chr10_14732745     ZBoe    T    C        0      0        2 
  10  chr10_14732745     ZGre    T    C        0      0        2 
  10  chr10_14732745     ZHar    T    C        0      0        2 
  10  chr10_14732745   Sample    T    C        0      0        2 
  10  chr10_14739652     AAsi    C    T        0      0        2 
  10  chr10_14739652     AKia    C    T      0.5      1        2 
  10  chr10_14739652     AOna    C    T        0      0        2 
  10  chr10_14739652     ASom    C    T        0      0        2 
  10  chr10_14739652     HCab    C    T        0      0        2 
  10  chr10_14739652     HPrz    C    T        0      0        2 
  10  chr10_14739652     ZBoe    C    T        0      0        2 
  10  chr10_14739652     ZGre    C    T        0      0        2 
  10  chr10_14739652     ZHar    C    T        0      0        2 
  10  chr10_14739652   Sample    C    T        0      0        2 
  10  chr10_14743136     AAsi    T    C        1      2        2 
  10  chr10_14743136     AKia    T    C        0      0        2 
  10  chr10_14743136     AOna    T    C        0      0        2 
  10  chr10_14743136     ASom    T    C        0      0        2 
  10  chr10_14743136     HCab    T    C        0      0        2 
  10  chr10_14743136     HPrz    T    C        0      0        2 
  10  chr10_14743136     ZBoe    T    C        0      0        2 
  10  chr10_14743136     ZGre    T    C        0      0        2 
  10  chr10_14743136     ZHar    T    C        0      0        2 
  10  chr10_14743136   Sample    T    C        0      0        2 
  10  chr10_14744963     AAsi    C    T        0      0        2 
  10  chr10_14744963     AKia    C    T        0      0        2 
  10  chr10_14744963     AOna    C    T        0      0        2 
  10  chr10_14744963     ASom    C    T        0      0        2 
  10  chr10_14744963     HCab    C    T        0      0        2 
  10  chr10_14744963     HPrz    C    T        0      0        2 
  10  chr10_14744963     ZBoe    C    T      0.5      1        2 
  10  chr10_14744963     ZGre    C    T        0      0        2 
  10  chr10_14744963     ZHar    C    T        0      0        2 
  10  chr10_14744963   Sample    C    T        0      0        2 
  10  chr10_14745085     AAsi    G    A        0      0        2 
  10  chr10_14745085     AKia    G    A        0      0        2 
  10  chr10_14745085     AOna    G    A        0      0        2 
  10  chr10_14745085     ASom    G    A        0      0        2 
  10  chr10_14745085     HCab    G    A      0.5      1        2 
  10  chr10_14745085     HPrz    G    A        1      2        2 
  10  chr10_14745085     ZBoe    G    A        0      0        2 
  10  chr10_14745085     ZGre    G    A        0      0        2 
  10  chr10_14745085     ZHar    G    A        0      0        2 
  10  chr10_14745085   Sample    G    A        0      0        2 
  10  chr10_14751779     AAsi    C    G        1      2        2 
  10  chr10_14751779     AKia    C    G        0      0        2 
  10  chr10_14751779     AOna    C    G        0      0        2 
  10  chr10_14751779     ASom    C    G        1      2        2 
  10  chr10_14751779     HCab    C    G        0      0        2 
  10  chr10_14751779     HPrz    C    G        0      0        2 
  10  chr10_14751779     ZBoe    C    G        0      0        2 
  10  chr10_14751779     ZGre    C    G        0      0        2 
  10  chr10_14751779     ZHar    C    G        0      0        2 
  10  chr10_14751779   Sample    C    G        1      2        2 
  10  chr10_14753359     AAsi    T    C        0      0        2 
  10  chr10_14753359     AKia    T    C        0      0        2 
  10  chr10_14753359     AOna    T    C        0      0        2 
  10  chr10_14753359     ASom    T    C        0      0        2 
  10  chr10_14753359     HCab    T    C        0      0        2 
  10  chr10_14753359     HPrz    T    C        0      0        2 
  10  chr10_14753359     ZBoe    T    C      0.5      1        2 
  10  chr10_14753359     ZGre    T    C        0      0        2 
  10  chr10_14753359     ZHar    T    C        0      0        2 
  10  chr10_14753359   Sample    T    C        0      0        2 
  10  chr10_14753569     AAsi    T    C        0      0        2 
  10  chr10_14753569     AKia    T    C      0.5      1        2 
  10  chr10_14753569     AOna    T    C        0      0        2 
  10  chr10_14753569     ASom    T    C        0      0        2 
  10  chr10_14753569     HCab    T    C        0      0        2 
  10  chr10_14753569     HPrz    T    C        0      0        2 
  10  chr10_14753569     ZBoe    T    C        0      0        2 
  10  chr10_14753569     ZGre    T    C        0      0        2 
  10  chr10_14753569     ZHar    T    C        0      0        2 
  10  chr10_14753569   Sample    T    C        0      0        2 
  10  chr10_14761925     AAsi    T    C        0      0        2 
  10  chr10_14761925     AKia    T    C        0      0        2 
  10  chr10_14761925     AOna    T    C        0      0        2 
  10  chr10_14761925     ASom    T    C        0      0        2 
  10  chr10_14761925     HCab    T    C        1      2        2 
  10  chr10_14761925     HPrz    T    C        1      2        2 
  10  chr10_14761925     ZBoe    T    C        0      0        2 
  10  chr10_14761925     ZGre    T    C        0      0        2 
  10  chr10_14761925     ZHar    T    C        0      0        2 
  10  chr10_14761925   Sample    T    C        0      0        2 
  10  chr10_14764490     AAsi    C    T        0      0        2 
  10  chr10_14764490     AKia    C    T        0      0        2 
  10  chr10_14764490     AOna    C    T        0      0        2 
  10  chr10_14764490     ASom    C    T        0      0        2 
  10  chr10_14764490     HCab    C    T        1      2        2 
  10  chr10_14764490     HPrz    C    T        1      2        2 
  10  chr10_14764490     ZBoe    C    T        0      0        2 
  10  chr10_14764490     ZGre    C    T        0      0        2 
  10  chr10_14764490     ZHar    C    T        0      0        2 
  10  chr10_14764490   Sample    C    T        0      0        2 
  10  chr10_14772071     AAsi    C    G        0      0        2 
  10  chr10_14772071     AKia    C    G        0      0        2 
  10  chr10_14772071     AOna    C    G        0      0        2 
  10  chr10_14772071     ASom    C    G        0      0        2 
  10  chr10_14772071     HCab    C    G      0.5      1        2 
  10  chr10_14772071     HPrz    C    G        0      0        2 
  10  chr10_14772071     ZBoe    C    G        0      0        2 
  10  chr10_14772071     ZGre    C    G        0      0        2 
  10  chr10_14772071     ZHar    C    G        0      0        2 
  10  chr10_14772071   Sample    C    G        0      0        2 
  10  chr10_14773893     AAsi    T    A        0      0        2 
  10  chr10_14773893     AKia    T    A        0      0        2 
  10  chr10_14773893     AOna    T    A      0.5      1        2 
  10  chr10_14773893     ASom    T    A        0      0        2 
  10  chr10_14773893     HCab    T    A        0      0        2 
  10  chr10_14773893     HPrz    T    A        0      0        2 
  10  chr10_14773893     ZBoe    T    A        0      0        2 
  10  chr10_14773893     ZGre    T    A        0      0        2 
  10  chr10_14773893     ZHar    T    A        0      0        2 
  10  chr10_14773893   Sample    T    A        0      0        2 
  10  chr10_14777858     AAsi    T    C        0      0        2 
  10  chr10_14777858     AKia    T    C        0      0        2 
  10  chr10_14777858     AOna    T    C        0      0        2 
  10  chr10_14777858     ASom    T    C        0      0        2 
  10  chr10_14777858     HCab    T    C        0      0        2 
  10  chr10_14777858     HPrz    T    C        0      0        2 
  10  chr10_14777858     ZBoe    T    C        0      0        2 
  10  chr10_14777858     ZGre    T    C        0      0        2 
  10  chr10_14777858     ZHar    T    C      0.5      1        2 
  10  chr10_14777858   Sample    T    C        0      0        2 
  10  chr10_14788637     AAsi    G    A        0      0        2 
  10  chr10_14788637     AKia    G    A        0      0        2 
  10  chr10_14788637     AOna    G    A        0      0        2 
  10  chr10_14788637     ASom    G    A        0      0        2 
  10  chr10_14788637     HCab    G    A        0      0        2 
  10  chr10_14788637     HPrz    G    A        0      0        2 
  10  chr10_14788637     ZBoe    G    A        0      0        2 
  10  chr10_14788637     ZGre    G    A      0.5      1        2 
  10  chr10_14788637     ZHar    G    A        0      0        2 
  10  chr10_14788637   Sample    G    A        0      0        2 
  10  chr10_14790101     AAsi    T    C        1      2        2 
  10  chr10_14790101     AKia    T    C        0      0        2 
  10  chr10_14790101     AOna    T    C        0      0        2 
  10  chr10_14790101     ASom    T    C        1      2        2 
  10  chr10_14790101     HCab    T    C        0      0        2 
  10  chr10_14790101     HPrz    T    C        0      0        2 
  10  chr10_14790101     ZBoe    T    C        0      0        2 
  10  chr10_14790101     ZGre    T    C        0      0        2 
  10  chr10_14790101     ZHar    T    C        0      0        2 
  10  chr10_14790101   Sample    T    C        1      2        2 
  10  chr10_14806677     AAsi    A    G        0      0        2 
  10  chr10_14806677     AKia    A    G        0      0        2 
  10  chr10_14806677     AOna    A    G      0.5      1        2 
  10  chr10_14806677     ASom    A    G        0      0        2 
  10  chr10_14806677     HCab    A    G        0      0        2 
  10  chr10_14806677     HPrz    A    G        0      0        2 
  10  chr10_14806677     ZBoe    A    G        0      0        2 
  10  chr10_14806677     ZGre    A    G        0      0        2 
  10  chr10_14806677     ZHar    A    G        0      0        2 
  10  chr10_14806677   Sample    A    G        0      0        2 
  10  chr10_14814422     AAsi    A    G        0      0        2 
  10  chr10_14814422     AKia    A    G        0      0        2 
  10  chr10_14814422     AOna    A    G        0      0        2 
  10  chr10_14814422     ASom    A    G        0      0        2 
  10  chr10_14814422     HCab    A    G        0      0        2 
  10  chr10_14814422     HPrz    A    G        0      0        2 
  10  chr10_14814422     ZBoe    A    G      0.5      1        2 
  10  chr10_14814422     ZGre    A    G        0      0        2 
  10  chr10_14814422     ZHar    A    G        0      0        2 
  10  chr10_14814422   Sample    A    G        0      0        2 
  10  chr10_14815154     AAsi    A    G        0      0        2 
  10  chr10_14815154     AKia    A    G        0      0        2 
  10  chr10_14815154     AOna    A    G        0      0        2 
  10  chr10_14815154     ASom    A    G        0      0        2 
  10  chr10_14815154     HCab    A    G        0      0        2 
  10  chr10_14815154     HPrz    A    G        0      0        2 
  10  chr10_14815154     ZBoe    A    G      0.5      1        2 
  10  chr10_14815154     ZGre    A    G        0      0        2 
  10  chr10_14815154     ZHar    A    G        0      0        2 
  10  chr10_14815154   Sample    A    G        0      0        2 
  10  chr10_14821768     AAsi    G    A        0      0        2 
  10  chr10_14821768     AKia    G    A        0      0        2 
  10  chr10_14821768     AOna    G    A        0      0        2 
  10  chr10_14821768     ASom    G    A        0      0        2 
  10  chr10_14821768     HCab    G    A        0      0        2 
  10  chr10_14821768     HPrz    G    A        0      0        2 
  10  chr10_14821768     ZBoe    G    A        0      0        2 
  10  chr10_14821768     ZGre    G    A        0      0        2 
  10  chr10_14821768     ZHar    G    A      0.5      1        2 
  10  chr10_14821768   Sample    G    A        0      0        2 
  10  chr10_14840074     AAsi    G    A        0      0        2 
  10  chr10_14840074     AKia    G    A        1      2        2 
  10  chr10_14840074     AOna    G    A        0      0        2 
  10  chr10_14840074     ASom    G    A        0      0        2 
  10  chr10_14840074     HCab    G    A        0      0        2 
  10  chr10_14840074     HPrz    G    A        0      0        2 
  10  chr10_14840074     ZBoe    G    A        0      0        2 
  10  chr10_14840074     ZGre    G    A        0      0        2 
  10  chr10_14840074     ZHar    G    A        0      0        2 
  10  chr10_14840074   Sample    G    A        0      0        2 
  10  chr10_14840384     AAsi    T    G        0      0        2 
  10  chr10_14840384     AKia    T    G        0      0        2 
  10  chr10_14840384     AOna    T    G        0      0        2 
  10  chr10_14840384     ASom    T    G        0      0        2 
  10  chr10_14840384     HCab    T    G        1      2        2 
  10  chr10_14840384     HPrz    T    G        1      2        2 
  10  chr10_14840384     ZBoe    T    G        0      0        2 
  10  chr10_14840384     ZGre    T    G        0      0        2 
  10  chr10_14840384     ZHar    T    G        0      0        2 
  10  chr10_14840384   Sample    T    G        0      0        2 
  10  chr10_14841848     AAsi    T    C        0      0        2 
  10  chr10_14841848     AKia    T    C        0      0        2 
  10  chr10_14841848     AOna    T    C        0      0        2 
  10  chr10_14841848     ASom    T    C        0      0        2 
  10  chr10_14841848     HCab    T    C      0.5      1        2 
  10  chr10_14841848     HPrz    T    C        1      2        2 
  10  chr10_14841848     ZBoe    T    C        0      0        2 
  10  chr10_14841848     ZGre    T    C        0      0        2 
  10  chr10_14841848     ZHar    T    C        0      0        2 
  10  chr10_14841848   Sample    T    C        0      0        2 
  10  chr10_14846402     AAsi    C    T        0      0        2 
  10  chr10_14846402     AKia    C    T        1      2        2 
  10  chr10_14846402     AOna    C    T        0      0        2 
  10  chr10_14846402     ASom    C    T        0      0        2 
  10  chr10_14846402     HCab    C    T        0      0        2 
  10  chr10_14846402     HPrz    C    T        0      0        2 
  10  chr10_14846402     ZBoe    C    T        0      0        2 
  10  chr10_14846402     ZGre    C    T        0      0        2 
  10  chr10_14846402     ZHar    C    T        0      0        2 
  10  chr10_14846402   Sample    C    T        0      0        2 
  10  chr10_14853288     AAsi    C    T        0      0        2 
  10  chr10_14853288     AKia    C    T      0.5      1        2 
  10  chr10_14853288     AOna    C    T        0      0        2 
  10  chr10_14853288     ASom    C    T        0      0        2 
  10  chr10_14853288     HCab    C    T        0      0        2 
  10  chr10_14853288     HPrz    C    T        0      0        2 
  10  chr10_14853288     ZBoe    C    T        0      0        2 
  10  chr10_14853288     ZGre    C    T        0      0        2 
  10  chr10_14853288     ZHar    C    T        0      0        2 
  10  chr10_14853288   Sample    C    T        0      0        2 
  10  chr10_14858944     AAsi    G    C        0      0        2 
  10  chr10_14858944     AKia    G    C        0      0        2 
  10  chr10_14858944     AOna    G    C        0      0        2 
  10  chr10_14858944     ASom    G    C        0      0        2 
  10  chr10_14858944     HCab    G    C        1      2        2 
  10  chr10_14858944     HPrz    G    C        1      2        2 
  10  chr10_14858944     ZBoe    G    C        0      0        2 
  10  chr10_14858944     ZGre    G    C        0      0        2 
  10  chr10_14858944     ZHar    G    C        0      0        2 
  10  chr10_14858944   Sample    G    C        0      0        2 
  10  chr10_14859690     AAsi    A    G        0      0        2 
  10  chr10_14859690     AKia    A    G        0      0        2 
  10  chr10_14859690     AOna    A    G        0      0        2 
  10  chr10_14859690     ASom    A    G        0      0        2 
  10  chr10_14859690     HCab    A    G        1      2        2 
  10  chr10_14859690     HPrz    A    G        1      2        2 
  10  chr10_14859690     ZBoe    A    G        0      0        2 
  10  chr10_14859690     ZGre    A    G        0      0        2 
  10  chr10_14859690     ZHar    A    G        0      0        2 
  10  chr10_14859690   Sample    A    G        0      0        2 
  10  chr10_14860727     AAsi    A    G        0      0        2 
  10  chr10_14860727     AKia    A    G        0      0        2 
  10  chr10_14860727     AOna    A    G        0      0        2 
  10  chr10_14860727     ASom    A    G        1      2        2 
  10  chr10_14860727     HCab    A    G        0      0        2 
  10  chr10_14860727     HPrz    A    G        0      0        2 
  10  chr10_14860727     ZBoe    A    G        0      0        2 
  10  chr10_14860727     ZGre    A    G        0      0        2 
  10  chr10_14860727     ZHar    A    G        0      0        2 
  10  chr10_14860727   Sample    A    G        0      0        2 
  10  chr10_14860910     AAsi    T    C        1      2        2 
  10  chr10_14860910     AKia    T    C        0      0        2 
  10  chr10_14860910     AOna    T    C        0      0        2 
  10  chr10_14860910     ASom    T    C        1      2        2 
  10  chr10_14860910     HCab    T    C        0      0        2 
  10  chr10_14860910     HPrz    T    C        0      0        2 
  10  chr10_14860910     ZBoe    T    C        0      0        2 
  10  chr10_14860910     ZGre    T    C        0      0        2 
  10  chr10_14860910     ZHar    T    C        0      0        2 
  10  chr10_14860910   Sample    T    C        1      2        2 
  10  chr10_14878190     AAsi    A    G        0      0        2 
  10  chr10_14878190     AKia    A    G        0      0        2 
  10  chr10_14878190     AOna    A    G        0      0        2 
  10  chr10_14878190     ASom    A    G        0      0        2 
  10  chr10_14878190     HCab    A    G        1      2        2 
  10  chr10_14878190     HPrz    A    G        1      2        2 
  10  chr10_14878190     ZBoe    A    G        0      0        2 
  10  chr10_14878190     ZGre    A    G        0      0        2 
  10  chr10_14878190     ZHar    A    G        0      0        2 
  10  chr10_14878190   Sample    A    G        0      0        2 
  10  chr10_14900681     AAsi    T    G        0      0        2 
  10  chr10_14900681     AKia    T    G        0      0        2 
  10  chr10_14900681     AOna    T    G        0      0        2 
  10  chr10_14900681     ASom    T    G        0      0        2 
  10  chr10_14900681     HCab    T    G      0.5      1        2 
  10  chr10_14900681     HPrz    T    G        0      0        2 
  10  chr10_14900681     ZBoe    T    G        0      0        2 
  10  chr10_14900681     ZGre    T    G        0      0        2 
  10  chr10_14900681     ZHar    T    G        0      0        2 
  10  chr10_14900681   Sample    T    G        0      0        2 
  10  chr10_14900727     AAsi    G    A        0      0        2 
  10  chr10_14900727     AKia    G    A        0      0        2 
  10  chr10_14900727     AOna    G    A        0      0        2 
  10  chr10_14900727     ASom    G    A        0      0        2 
  10  chr10_14900727     HCab    G    A        0      0        2 
  10  chr10_14900727     HPrz    G    A      0.5      1        2 
  10  chr10_14900727     ZBoe    G    A        0      0        2 
  10  chr10_14900727     ZGre    G    A        0      0        2 
  10  chr10_14900727     ZHar    G    A        0      0        2 
  10  chr10_14900727   Sample    G    A        0      0        2 
  10  chr10_14901255     AAsi    A    G        0      0        2 
  10  chr10_14901255     AKia    A    G        0      0        2 
  10  chr10_14901255     AOna    A    G        0      0        2 
  10  chr10_14901255     ASom    A    G        0      0        2 
  10  chr10_14901255     HCab    A    G        1      2        2 
  10  chr10_14901255     HPrz    A    G        1      2        2 
  10  chr10_14901255     ZBoe    A    G        0      0        2 
  10  chr10_14901255     ZGre    A    G        0      0        2 
  10  chr10_14901255     ZHar    A    G        0      0        2 
  10  chr10_14901255   Sample    A    G        0      0        2 
  10  chr10_14902941     AAsi    G    T        0      0        2 
  10  chr10_14902941     AKia    G    T        0      0        2 
  10  chr10_14902941     AOna    G    T        0      0        2 
  10  chr10_14902941     ASom    G    T        0      0        2 
  10  chr10_14902941     HCab    G    T        0      0        2 
  10  chr10_14902941     HPrz    G    T        0      0        2 
  10  chr10_14902941     ZBoe    G    T        0      0        2 
  10  chr10_14902941     ZGre    G    T        0      0        2 
  10  chr10_14902941     ZHar    G    T        1      2        2 
  10  chr10_14902941   Sample    G    T        0      0        2 
  10  chr10_14910087     AAsi    C    T        0      0        2 
  10  chr10_14910087     AKia    C    T        0      0        2 
  10  chr10_14910087     AOna    C    T        0      0        2 
  10  chr10_14910087     ASom    C    T        0      0        2 
  10  chr10_14910087     HCab    C    T        0      0        2 
  10  chr10_14910087     HPrz    C    T        0      0        2 
  10  chr10_14910087     ZBoe    C    T        0      0        2 
  10  chr10_14910087     ZGre    C    T        1      2        2 
  10  chr10_14910087     ZHar    C    T        0      0        2 
  10  chr10_14910087   Sample    C    T        0      0        2 
  10  chr10_14922265     AAsi    C    A        0      0        2 
  10  chr10_14922265     AKia    C    A        0      0        2 
  10  chr10_14922265     AOna    C    A        0      0        2 
  10  chr10_14922265     ASom    C    A        0      0        2 
  10  chr10_14922265     HCab    C    A        0      0        2 
  10  chr10_14922265     HPrz    C    A        0      0        2 
  10  chr10_14922265     ZBoe    C    A      0.5      1        2 
  10  chr10_14922265     ZGre    C    A        0      0        2 
  10  chr10_14922265     ZHar    C    A        0      0        2 
  10  chr10_14922265   Sample    C    A        0      0        2 
  10  chr10_14923306     AAsi    C    T        0      0        2 
  10  chr10_14923306     AKia    C    T        0      0        2 
  10  chr10_14923306     AOna    C    T        0      0        2 
  10  chr10_14923306     ASom    C    T        0      0        2 
  10  chr10_14923306     HCab    C    T        1      2        2 
  10  chr10_14923306     HPrz    C    T        1      2        2 
  10  chr10_14923306     ZBoe    C    T        0      0        2 
  10  chr10_14923306     ZGre    C    T        0      0        2 
  10  chr10_14923306     ZHar    C    T        0      0        2 
  10  chr10_14923306   Sample    C    T        0      0        2 
  10  chr10_14933494     AAsi    C    A        0      0        2 
  10  chr10_14933494     AKia    C    A        0      0        2 
  10  chr10_14933494     AOna    C    A        0      0        2 
  10  chr10_14933494     ASom    C    A        0      0        2 
  10  chr10_14933494     HCab    C    A      0.5      1        2 
  10  chr10_14933494     HPrz    C    A        0      0        2 
  10  chr10_14933494     ZBoe    C    A        0      0        2 
  10  chr10_14933494     ZGre    C    A        0      0        2 
  10  chr10_14933494     ZHar    C    A        0      0        2 
  10  chr10_14933494   Sample    C    A        0      0        2 
  10  chr10_14935798     AAsi    C    T        0      0        2 
  10  chr10_14935798     AKia    C    T        0      0        2 
  10  chr10_14935798     AOna    C    T      0.5      1        2 
  10  chr10_14935798     ASom    C    T        0      0        2 
  10  chr10_14935798     HCab    C    T        0      0        2 
  10  chr10_14935798     HPrz    C    T        0      0        2 
  10  chr10_14935798     ZBoe    C    T        0      0        2 
  10  chr10_14935798     ZGre    C    T        0      0        2 
  10  chr10_14935798     ZHar    C    T        0      0        2 
  10  chr10_14935798   Sample    C    T        0      0        2 
  10  chr10_14937697     AAsi    C    T        0      0        2 
  10  chr10_14937697     AKia    C    T      0.5      1        2 
  10  chr10_14937697     AOna    C    T        0      0        2 
  10  chr10_14937697     ASom    C    T        0      0        2 
  10  chr10_14937697     HCab    C    T        0      0        2 
  10  chr10_14937697     HPrz    C    T        0      0        2 
  10  chr10_14937697     ZBoe    C    T        0      0        2 
  10  chr10_14937697     ZGre    C    T        0      0        2 
  10  chr10_14937697     ZHar    C    T        0      0        2 
  10  chr10_14937697   Sample    C    T        0      0        2 
  10  chr10_14937874     AAsi    T    A        0      0        2 
  10  chr10_14937874     AKia    T    A        0      0        2 
  10  chr10_14937874     AOna    T    A        0      0        2 
  10  chr10_14937874     ASom    T    A        0      0        2 
  10  chr10_14937874     HCab    T    A        0      0        2 
  10  chr10_14937874     HPrz    T    A        0      0        2 
  10  chr10_14937874     ZBoe    T    A        1      2        2 
  10  chr10_14937874     ZGre    T    A        1      2        2 
  10  chr10_14937874     ZHar    T    A        1      2        2 
  10  chr10_14937874   Sample    T    A        0      0        2 
  10  chr10_14943943     AAsi    A    C        0      0        2 
  10  chr10_14943943     AKia    A    C        0      0        2 
  10  chr10_14943943     AOna    A    C        0      0        2 
  10  chr10_14943943     ASom    A    C        0      0        2 
  10  chr10_14943943     HCab    A    C        0      0        2 
  10  chr10_14943943     HPrz    A    C        0      0        2 
  10  chr10_14943943     ZBoe    A    C        0      0        2 
  10  chr10_14943943     ZGre    A    C      0.5      1        2 
  10  chr10_14943943     ZHar    A    C        0      0        2 
  10  chr10_14943943   Sample    A    C        0      0        2 
  10  chr10_14944765     AAsi    T    A        0      0        2 
  10  chr10_14944765     AKia    T    A        0      0        2 
  10  chr10_14944765     AOna    T    A        0      0        2 
  10  chr10_14944765     ASom    T    A        0      0        2 
  10  chr10_14944765     HCab    T    A        1      2        2 
  10  chr10_14944765     HPrz    T    A        1      2        2 
  10  chr10_14944765     ZBoe    T    A        0      0        2 
  10  chr10_14944765     ZGre    T    A        0      0        2 
  10  chr10_14944765     ZHar    T    A        0      0        2 
  10  chr10_14944765   Sample    T    A        0      0        2 
  10  chr10_14945872     AAsi    A    G        0      0        2 
  10  chr10_14945872     AKia    A    G        0      0        2 
  10  chr10_14945872     AOna    A    G        1      2        2 
  10  chr10_14945872     ASom    A    G        0      0        2 
  10  chr10_14945872     HCab    A    G        0      0        2 
  10  chr10_14945872     HPrz    A    G        0      0        2 
  10  chr10_14945872     ZBoe    A    G        0      0        2 
  10  chr10_14945872     ZGre    A    G        0      0        2 
  10  chr10_14945872     ZHar    A    G        0      0        2 
  10  chr10_14945872   Sample    A    G        0      0        2 
  10  chr10_14947842     AAsi    G    A        0      0        2 
  10  chr10_14947842     AKia    G    A      0.5      1        2 
  10  chr10_14947842     AOna    G    A        0      0        2 
  10  chr10_14947842     ASom    G    A        0      0        2 
  10  chr10_14947842     HCab    G    A        0      0        2 
  10  chr10_14947842     HPrz    G    A        0      0        2 
  10  chr10_14947842     ZBoe    G    A        0      0        2 
  10  chr10_14947842     ZGre    G    A        0      0        2 
  10  chr10_14947842     ZHar    G    A        0      0        2 
  10  chr10_14947842   Sample    G    A        0      0        2 
  10  chr10_14953116     AAsi    C    T        0      0        2 
  10  chr10_14953116     AKia    C    T        0      0        2 
  10  chr10_14953116     AOna    C    T        0      0        2 
  10  chr10_14953116     ASom    C    T        0      0        2 
  10  chr10_14953116     HCab    C    T        0      0        2 
  10  chr10_14953116     HPrz    C    T        0      0        2 
  10  chr10_14953116     ZBoe    C    T      0.5      1        2 
  10  chr10_14953116     ZGre    C    T        0      0        2 
  10  chr10_14953116     ZHar    C    T        0      0        2 
  10  chr10_14953116   Sample    C    T        0      0        2 
  10  chr10_14956401     AAsi    G    A        0      0        2 
  10  chr10_14956401     AKia    G    A      0.5      1        2 
  10  chr10_14956401     AOna    G    A        1      2        2 
  10  chr10_14956401     ASom    G    A        0      0        2 
  10  chr10_14956401     HCab    G    A        0      0        2 
  10  chr10_14956401     HPrz    G    A        0      0        2 
  10  chr10_14956401     ZBoe    G    A        0      0        2 
  10  chr10_14956401     ZGre    G    A        0      0        2 
  10  chr10_14956401     ZHar    G    A        0      0        2 
  10  chr10_14956401   Sample    G    A        0      0        2 
  10  chr10_14963463     AAsi    T    C        0      0        2 
  10  chr10_14963463     AKia    T    C        0      0        2 
  10  chr10_14963463     AOna    T    C        0      0        2 
  10  chr10_14963463     ASom    T    C        0      0        2 
  10  chr10_14963463     HCab    T    C      0.5      1        2 
  10  chr10_14963463     HPrz    T    C        0      0        2 
  10  chr10_14963463     ZBoe    T    C        0      0        2 
  10  chr10_14963463     ZGre    T    C        0      0        2 
  10  chr10_14963463     ZHar    T    C        0      0        2 
  10  chr10_14963463   Sample    T    C        0      0        2 
  10  chr10_14968204     AAsi    C    A        0      0        2 
  10  chr10_14968204     AKia    C    A        0      0        2 
  10  chr10_14968204     AOna    C    A        0      0        2 
  10  chr10_14968204     ASom    C    A        0      0        2 
  10  chr10_14968204     HCab    C    A        0      0        2 
  10  chr10_14968204     HPrz    C    A        0      0        2 
  10  chr10_14968204     ZBoe    C    A        0      0        2 
  10  chr10_14968204     ZGre    C    A        0      0        2 
  10  chr10_14968204     ZHar    C    A        1      2        2 
  10  chr10_14968204   Sample    C    A        0      0        2 
  10  chr10_14972222     AAsi    C    T        0      0        2 
  10  chr10_14972222     AKia    C    T        0      0        2 
  10  chr10_14972222     AOna    C    T        0      0        2 
  10  chr10_14972222     ASom    C    T        0      0        2 
  10  chr10_14972222     HCab    C    T      0.5      1        2 
  10  chr10_14972222     HPrz    C    T      0.5      1        2 
  10  chr10_14972222     ZBoe    C    T        0      0        2 
  10  chr10_14972222     ZGre    C    T        0      0        2 
  10  chr10_14972222     ZHar    C    T        0      0        2 
  10  chr10_14972222   Sample    C    T        0      0        2 
  10  chr10_14984048     AAsi    G    A        0      0        2 
  10  chr10_14984048     AKia    G    A        0      0        2 
  10  chr10_14984048     AOna    G    A        0      0        2 
  10  chr10_14984048     ASom    G    A        0      0        2 
  10  chr10_14984048     HCab    G    A        0      0        2 
  10  chr10_14984048     HPrz    G    A        0      0        2 
  10  chr10_14984048     ZBoe    G    A      0.5      1        2 
  10  chr10_14984048     ZGre    G    A        0      0        2 
  10  chr10_14984048     ZHar    G    A        0      0        2 
  10  chr10_14984048   Sample    G    A        0      0        2 
  10  chr10_14993209     AAsi    C    G        0      0        2 
  10  chr10_14993209     AKia    C    G        0      0        2 
  10  chr10_14993209     AOna    C    G      0.5      1        2 
  10  chr10_14993209     ASom    C    G        0      0        2 
  10  chr10_14993209     HCab    C    G        0      0        2 
  10  chr10_14993209     HPrz    C    G        0      0        2 
  10  chr10_14993209     ZBoe    C    G        0      0        2 
  10  chr10_14993209     ZGre    C    G        0      0        2 
  10  chr10_14993209     ZHar    C    G        0      0        2 
  10  chr10_14993209   Sample    C    G        0      0        2 
  10  chr10_15000255     AAsi    C    G        0      0        2 
  10  chr10_15000255     AKia    C    G        1      2        2 
  10  chr10_15000255     AOna    C    G        1      2        2 
  10  chr10_15000255     ASom    C    G        0      0        2 
  10  chr10_15000255     HCab    C    G        0      0        2 
  10  chr10_15000255     HPrz    C    G        0      0        2 
  10  chr10_15000255     ZBoe    C    G        0      0        2 
  10  chr10_15000255     ZGre    C    G        0      0        2 
  10  chr10_15000255     ZHar    C    G        0      0        2 
  10  chr10_15000255   Sample    C    G        0      0        2 
  10  chr10_15003845     AAsi    C    T        0      0        2 
  10  chr10_15003845     AKia    C    T        0      0        2 
  10  chr10_15003845     AOna    C    T        0      0        2 
  10  chr10_15003845     ASom    C    T        0      0        2 
  10  chr10_15003845     HCab    C    T        0      0        2 
  10  chr10_15003845     HPrz    C    T        0      0        2 
  10  chr10_15003845     ZBoe    C    T        1      2        2 
  10  chr10_15003845     ZGre    C    T        1      2        2 
  10  chr10_15003845     ZHar    C    T        1      2        2 
  10  chr10_15003845   Sample    C    T        0      0        2 
  10  chr10_15009794     AAsi    G    A        0      0        2 
  10  chr10_15009794     AKia    G    A        0      0        2 
  10  chr10_15009794     AOna    G    A        0      0        2 
  10  chr10_15009794     ASom    G    A        0      0        2 
  10  chr10_15009794     HCab    G    A        0      0        2 
  10  chr10_15009794     HPrz    G    A        0      0        2 
  10  chr10_15009794     ZBoe    G    A        0      0        2 
  10  chr10_15009794     ZGre    G    A        0      0        2 
  10  chr10_15009794     ZHar    G    A        1      2        2 
  10  chr10_15009794   Sample    G    A        0      0        2 
  10  chr10_15010634     AAsi    G    A        0      0        2 
  10  chr10_15010634     AKia    G    A        0      0        2 
  10  chr10_15010634     AOna    G    A        0      0        2 
  10  chr10_15010634     ASom    G    A        0      0        2 
  10  chr10_15010634     HCab    G    A      0.5      1        2 
  10  chr10_15010634     HPrz    G    A      0.5      1        2 
  10  chr10_15010634     ZBoe    G    A        0      0        2 
  10  chr10_15010634     ZGre    G    A        0      0        2 
  10  chr10_15010634     ZHar    G    A        0      0        2 
  10  chr10_15010634   Sample    G    A        0      0        2 
  10  chr10_15014572     AAsi    A    G        0      0        2 
  10  chr10_15014572     AKia    A    G        0      0        2 
  10  chr10_15014572     AOna    A    G        0      0        2 
  10  chr10_15014572     ASom    A    G        0      0        2 
  10  chr10_15014572     HCab    A    G        1      2        2 
  10  chr10_15014572     HPrz    A    G        1      2        2 
  10  chr10_15014572     ZBoe    A    G        0      0        2 
  10  chr10_15014572     ZGre    A    G        0      0        2 
  10  chr10_15014572     ZHar    A    G        0      0        2 
  10  chr10_15014572   Sample    A    G        0      0        2 
  10  chr10_15016527     AAsi    A    G        0      0        2 
  10  chr10_15016527     AKia    A    G        0      0        2 
  10  chr10_15016527     AOna    A    G        0      0        2 
  10  chr10_15016527     ASom    A    G        0      0        2 
  10  chr10_15016527     HCab    A    G        1      2        2 
  10  chr10_15016527     HPrz    A    G        1      2        2 
  10  chr10_15016527     ZBoe    A    G        0      0        2 
  10  chr10_15016527     ZGre    A    G        0      0        2 
  10  chr10_15016527     ZHar    A    G        0      0        2 
  10  chr10_15016527   Sample    A    G        0      0        2 
  10  chr10_15017331     AAsi    T    C        1      2        2 
  10  chr10_15017331     AKia    T    C        0      0        2 
  10  chr10_15017331     AOna    T    C        0      0        2 
  10  chr10_15017331     ASom    T    C        1      2        2 
  10  chr10_15017331     HCab    T    C        0      0        2 
  10  chr10_15017331     HPrz    T    C        0      0        2 
  10  chr10_15017331     ZBoe    T    C        0      0        2 
  10  chr10_15017331     ZGre    T    C        0      0        2 
  10  chr10_15017331     ZHar    T    C        0      0        2 
  10  chr10_15017331   Sample    T    C        1      2        2 
  10  chr10_15021117     AAsi    T    C        0      0        2 
  10  chr10_15021117     AKia    T    C        0      0        2 
  10  chr10_15021117     AOna    T    C        0      0        2 
  10  chr10_15021117     ASom    T    C        0      0        2 
  10  chr10_15021117     HCab    T    C        0      0        2 
  10  chr10_15021117     HPrz    T    C      0.5      1        2 
  10  chr10_15021117     ZBoe    T    C        0      0        2 
  10  chr10_15021117     ZGre    T    C        0      0        2 
  10  chr10_15021117     ZHar    T    C        0      0        2 
  10  chr10_15021117   Sample    T    C        0      0        2 
  10  chr10_15021407     AAsi    A    C        1      2        2 
  10  chr10_15021407     AKia    A    C        0      0        2 
  10  chr10_15021407     AOna    A    C        0      0        2 
  10  chr10_15021407     ASom    A    C        1      2        2 
  10  chr10_15021407     HCab    A    C        1      2        2 
  10  chr10_15021407     HPrz    A    C        1      2        2 
  10  chr10_15021407     ZBoe    A    C        0      0        2 
  10  chr10_15021407     ZGre    A    C        0      0        2 
  10  chr10_15021407     ZHar    A    C        0      0        2 
  10  chr10_15021407   Sample    A    C        1      2        2 
  10  chr10_15027460     AAsi    C    A        0      0        2 
  10  chr10_15027460     AKia    C    A        0      0        2 
  10  chr10_15027460     AOna    C    A        0      0        2 
  10  chr10_15027460     ASom    C    A        0      0        2 
  10  chr10_15027460     HCab    C    A        0      0        2 
  10  chr10_15027460     HPrz    C    A        0      0        2 
  10  chr10_15027460     ZBoe    C    A        0      0        2 
  10  chr10_15027460     ZGre    C    A        0      0        2 
  10  chr10_15027460     ZHar    C    A        1      2        2 
  10  chr10_15027460   Sample    C    A        0      0        2 
  10  chr10_15027539     AAsi    C    A        0      0        2 
  10  chr10_15027539     AKia    C    A        0      0        2 
  10  chr10_15027539     AOna    C    A        0      0        2 
  10  chr10_15027539     ASom    C    A        0      0        2 
  10  chr10_15027539     HCab    C    A        0      0        2 
  10  chr10_15027539     HPrz    C    A        0      0        2 
  10  chr10_15027539     ZBoe    C    A      0.5      1        2 
  10  chr10_15027539     ZGre    C    A        1      2        2 
  10  chr10_15027539     ZHar    C    A        1      2        2 
  10  chr10_15027539   Sample    C    A        0      0        2 
  10  chr10_15028438     AAsi    T    C        0      0        2 
  10  chr10_15028438     AKia    T    C        0      0        2 
  10  chr10_15028438     AOna    T    C      0.5      1        2 
  10  chr10_15028438     ASom    T    C        0      0        2 
  10  chr10_15028438     HCab    T    C        0      0        2 
  10  chr10_15028438     HPrz    T    C        0      0        2 
  10  chr10_15028438     ZBoe    T    C        0      0        2 
  10  chr10_15028438     ZGre    T    C        0      0        2 
  10  chr10_15028438     ZHar    T    C        0      0        2 
  10  chr10_15028438   Sample    T    C        0      0        2 
  10  chr10_15030231     AAsi    T    A        0      0        2 
  10  chr10_15030231     AKia    T    A        0      0        2 
  10  chr10_15030231     AOna    T    A        0      0        2 
  10  chr10_15030231     ASom    T    A        1      2        2 
  10  chr10_15030231     HCab    T    A        0      0        2 
  10  chr10_15030231     HPrz    T    A        0      0        2 
  10  chr10_15030231     ZBoe    T    A        0      0        2 
  10  chr10_15030231     ZGre    T    A        0      0        2 
  10  chr10_15030231     ZHar    T    A        0      0        2 
  10  chr10_15030231   Sample    T    A        0      0        2 
  10  chr10_15032063     AAsi    G    T        0      0        2 
  10  chr10_15032063     AKia    G    T        0      0        2 
  10  chr10_15032063     AOna    G    T        0      0        2 
  10  chr10_15032063     ASom    G    T        0      0        2 
  10  chr10_15032063     HCab    G    T        0      0        2 
  10  chr10_15032063     HPrz    G    T        0      0        2 
  10  chr10_15032063     ZBoe    G    T      0.5      1        2 
  10  chr10_15032063     ZGre    G    T        0      0        2 
  10  chr10_15032063     ZHar    G    T        0      0        2 
  10  chr10_15032063   Sample    G    T        0      0        2 
  10  chr10_15047793     AAsi    A    G        0      0        2 
  10  chr10_15047793     AKia    A    G        0      0        2 
  10  chr10_15047793     AOna    A    G        0      0        2 
  10  chr10_15047793     ASom    A    G        0      0        2 
  10  chr10_15047793     HCab    A    G        1      2        2 
  10  chr10_15047793     HPrz    A    G        1      2        2 
  10  chr10_15047793     ZBoe    A    G        0      0        2 
  10  chr10_15047793     ZGre    A    G        0      0        2 
  10  chr10_15047793     ZHar    A    G        0      0        2 
  10  chr10_15047793   Sample    A    G        0      0        2 
  10  chr10_15048789     AAsi    T    C        0      0        2 
  10  chr10_15048789     AKia    T    C        0      0        2 
  10  chr10_15048789     AOna    T    C        0      0        2 
  10  chr10_15048789     ASom    T    C        0      0        2 
  10  chr10_15048789     HCab    T    C        0      0        2 
  10  chr10_15048789     HPrz    T    C        0      0        2 
  10  chr10_15048789     ZBoe    T    C        0      0        2 
  10  chr10_15048789     ZGre    T    C        0      0        2 
  10  chr10_15048789     ZHar    T    C      0.5      1        2 
  10  chr10_15048789   Sample    T    C        0      0        2 
  10  chr10_15073142     AAsi    T    C        0      0        2 
  10  chr10_15073142     AKia    T    C        0      0        2 
  10  chr10_15073142     AOna    T    C        0      0        2 
  10  chr10_15073142     ASom    T    C        0      0        2 
  10  chr10_15073142     HCab    T    C        1      2        2 
  10  chr10_15073142     HPrz    T    C        1      2        2 
  10  chr10_15073142     ZBoe    T    C        0      0        2 
  10  chr10_15073142     ZGre    T    C        0      0        2 
  10  chr10_15073142     ZHar    T    C        0      0        2 
  10  chr10_15073142   Sample    T    C        0      0        2 
  10  chr10_15079716     AAsi    G    T        0      0        2 
  10  chr10_15079716     AKia    G    T        0      0        2 
  10  chr10_15079716     AOna    G    T        0      0        2 
  10  chr10_15079716     ASom    G    T        0      0        2 
  10  chr10_15079716     HCab    G    T        0      0        2 
  10  chr10_15079716     HPrz    G    T        0      0        2 
  10  chr10_15079716     ZBoe    G    T        0      0        2 
  10  chr10_15079716     ZGre    G    T        1      2        2 
  10  chr10_15079716     ZHar    G    T        0      0        2 
  10  chr10_15079716   Sample    G    T        0      0        2 
  10  chr10_15085319     AAsi    A    G        0      0        2 
  10  chr10_15085319     AKia    A    G        0      0        2 
  10  chr10_15085319     AOna    A    G        0      0        2 
  10  chr10_15085319     ASom    A    G        0      0        2 
  10  chr10_15085319     HCab    A    G        0      0        2 
  10  chr10_15085319     HPrz    A    G        0      0        2 
  10  chr10_15085319     ZBoe    A    G      0.5      1        2 
  10  chr10_15085319     ZGre    A    G        1      2        2 
  10  chr10_15085319     ZHar    A    G        0      0        2 
  10  chr10_15085319   Sample    A    G        0      0        2 
  10  chr10_15091142     AAsi    A    G        0      0        2 
  10  chr10_15091142     AKia    A    G        0      0        2 
  10  chr10_15091142     AOna    A    G        0      0        2 
  10  chr10_15091142     ASom    A    G        0      0        2 
  10  chr10_15091142     HCab    A    G        1      2        2 
  10  chr10_15091142     HPrz    A    G        1      2        2 
  10  chr10_15091142     ZBoe    A    G        0      0        2 
  10  chr10_15091142     ZGre    A    G        0      0        2 
  10  chr10_15091142     ZHar    A    G        0      0        2 
  10  chr10_15091142   Sample    A    G        0      0        2 
  10  chr10_15099979     AAsi    A    G        0      0        2 
  10  chr10_15099979     AKia    A    G        0      0        2 
  10  chr10_15099979     AOna    A    G        0      0        2 
  10  chr10_15099979     ASom    A    G        0      0        2 
  10  chr10_15099979     HCab    A    G        1      2        2 
  10  chr10_15099979     HPrz    A    G        1      2        2 
  10  chr10_15099979     ZBoe    A    G        0      0        2 
  10  chr10_15099979     ZGre    A    G        0      0        2 
  10  chr10_15099979     ZHar    A    G        0      0        2 
  10  chr10_15099979   Sample    A    G        0      0        2 
  10  chr10_15111326     AAsi    C    T        0      0        2 
  10  chr10_15111326     AKia    C    T        1      2        2 
  10  chr10_15111326     AOna    C    T        0      0        2 
  10  chr10_15111326     ASom    C    T        0      0        2 
  10  chr10_15111326     HCab    C    T        0      0        2 
  10  chr10_15111326     HPrz    C    T        0      0        2 
  10  chr10_15111326     ZBoe    C    T        0      0        2 
  10  chr10_15111326     ZGre    C    T        0      0        2 
  10  chr10_15111326     ZHar    C    T        0      0        2 
  10  chr10_15111326   Sample    C    T        0      0        2 
  10  chr10_15114663     AAsi    T    C        0      0        2 
  10  chr10_15114663     AKia    T    C        1      2        2 
  10  chr10_15114663     AOna    T    C      0.5      1        2 
  10  chr10_15114663     ASom    T    C        0      0        2 
  10  chr10_15114663     HCab    T    C        0      0        2 
  10  chr10_15114663     HPrz    T    C        0      0        2 
  10  chr10_15114663     ZBoe    T    C        0      0        2 
  10  chr10_15114663     ZGre    T    C        0      0        2 
  10  chr10_15114663     ZHar    T    C        0      0        2 
  10  chr10_15114663   Sample    T    C        0      0        2 
  10  chr10_15142998     AAsi    C    G        0      0        2 
  10  chr10_15142998     AKia    C    G        0      0        2 
  10  chr10_15142998     AOna    C    G        0      0        2 
  10  chr10_15142998     ASom    C    G        0      0        2 
  10  chr10_15142998     HCab    C    G      0.5      1        2 
  10  chr10_15142998     HPrz    C    G        0      0        2 
  10  chr10_15142998     ZBoe    C    G        0      0        2 
  10  chr10_15142998     ZGre    C    G        0      0        2 
  10  chr10_15142998     ZHar    C    G        0      0        2 
  10  chr10_15142998   Sample    C    G        0      0        2 
  10  chr10_15143055     AAsi    A    G        0      0        2 
  10  chr10_15143055     AKia    A    G        0      0        2 
  10  chr10_15143055     AOna    A    G        0      0        2 
  10  chr10_15143055     ASom    A    G        0      0        2 
  10  chr10_15143055     HCab    A    G        1      2        2 
  10  chr10_15143055     HPrz    A    G        1      2        2 
  10  chr10_15143055     ZBoe    A    G        0      0        2 
  10  chr10_15143055     ZGre    A    G        0      0        2 
  10  chr10_15143055     ZHar    A    G        0      0        2 
  10  chr10_15143055   Sample    A    G        0      0        2 
  10  chr10_15155536     AAsi    A    G        0      0        2 
  10  chr10_15155536     AKia    A    G        0      0        2 
  10  chr10_15155536     AOna    A    G        0      0        2 
  10  chr10_15155536     ASom    A    G        0      0        2 
  10  chr10_15155536     HCab    A    G        0      0        2 
  10  chr10_15155536     HPrz    A    G        0      0        2 
  10  chr10_15155536     ZBoe    A    G      0.5      1        2 
  10  chr10_15155536     ZGre    A    G        0      0        2 
  10  chr10_15155536     ZHar    A    G      0.5      1        2 
  10  chr10_15155536   Sample    A    G        0      0        2 
  10  chr10_15158071     AAsi    T    G        0      0        2 
  10  chr10_15158071     AKia    T    G        0      0        2 
  10  chr10_15158071     AOna    T    G        0      0        2 
  10  chr10_15158071     ASom    T    G        1      2        2 
  10  chr10_15158071     HCab    T    G        0      0        2 
  10  chr10_15158071     HPrz    T    G        0      0        2 
  10  chr10_15158071     ZBoe    T    G        0      0        2 
  10  chr10_15158071     ZGre    T    G        0      0        2 
  10  chr10_15158071     ZHar    T    G        0      0        2 
  10  chr10_15158071   Sample    T    G        0      0        2 
  10  chr10_15158987     AAsi    G    T        0      0        2 
  10  chr10_15158987     AKia    G    T        0      0        2 
  10  chr10_15158987     AOna    G    T        0      0        2 
  10  chr10_15158987     ASom    G    T        0      0        2 
  10  chr10_15158987     HCab    G    T        0      0        2 
  10  chr10_15158987     HPrz    G    T        0      0        2 
  10  chr10_15158987     ZBoe    G    T        0      0        2 
  10  chr10_15158987     ZGre    G    T        0      0        2 
  10  chr10_15158987     ZHar    G    T      0.5      1        2 
  10  chr10_15158987   Sample    G    T        0      0        2 
  10  chr10_15160498     AAsi    A    G        0      0        2 
  10  chr10_15160498     AKia    A    G        0      0        2 
  10  chr10_15160498     AOna    A    G        0      0        2 
  10  chr10_15160498     ASom    A    G        0      0        2 
  10  chr10_15160498     HCab    A    G        0      0        2 
  10  chr10_15160498     HPrz    A    G        0      0        2 
  10  chr10_15160498     ZBoe    A    G      0.5      1        2 
  10  chr10_15160498     ZGre    A    G        0      0        2 
  10  chr10_15160498     ZHar    A    G        0      0        2 
  10  chr10_15160498   Sample    A    G        0      0        2 
  10  chr10_15181936     AAsi    C    T        0      0        2 
  10  chr10_15181936     AKia    C    T        1      2        2 
  10  chr10_15181936     AOna    C    T        1      2        2 
  10  chr10_15181936     ASom    C    T        0      0        2 
  10  chr10_15181936     HCab    C    T        0      0        2 
  10  chr10_15181936     HPrz    C    T        0      0        2 
  10  chr10_15181936     ZBoe    C    T        0      0        2 
  10  chr10_15181936     ZGre    C    T        0      0        2 
  10  chr10_15181936     ZHar    C    T        0      0        2 
  10  chr10_15181936   Sample    C    T        0      0        2 
  10  chr10_15187100     AAsi    T    C        0      0        2 
  10  chr10_15187100     AKia    T    C        0      0        2 
  10  chr10_15187100     AOna    T    C        0      0        2 
  10  chr10_15187100     ASom    T    C        0      0        2 
  10  chr10_15187100     HCab    T    C        0      0        2 
  10  chr10_15187100     HPrz    T    C        0      0        2 
  10  chr10_15187100     ZBoe    T    C      0.5      1        2 
  10  chr10_15187100     ZGre    T    C        0      0        2 
  10  chr10_15187100     ZHar    T    C        0      0        2 
  10  chr10_15187100   Sample    T    C        0      0        2 
  10  chr10_15199125     AAsi    G    C        0      0        2 
  10  chr10_15199125     AKia    G    C        0      0        2 
  10  chr10_15199125     AOna    G    C        0      0        2 
  10  chr10_15199125     ASom    G    C        0      0        2 
  10  chr10_15199125     HCab    G    C        0      0        2 
  10  chr10_15199125     HPrz    G    C      0.5      1        2 
  10  chr10_15199125     ZBoe    G    C        0      0        2 
  10  chr10_15199125     ZGre    G    C        0      0        2 
  10  chr10_15199125     ZHar    G    C        0      0        2 
  10  chr10_15199125   Sample    G    C        0      0        2 
  10  chr10_15207317     AAsi    C    T        0      0        2 
  10  chr10_15207317     AKia    C    T        0      0        2 
  10  chr10_15207317     AOna    C    T        0      0        2 
  10  chr10_15207317     ASom    C    T        0      0        2 
  10  chr10_15207317     HCab    C    T        1      2        2 
  10  chr10_15207317     HPrz    C    T        1      2        2 
  10  chr10_15207317     ZBoe    C    T        0      0        2 
  10  chr10_15207317     ZGre    C    T        0      0        2 
  10  chr10_15207317     ZHar    C    T        0      0        2 
  10  chr10_15207317   Sample    C    T        0      0        2 
  10  chr10_15214953     AAsi    A    G        0      0        2 
  10  chr10_15214953     AKia    A    G        0      0        2 
  10  chr10_15214953     AOna    A    G        0      0        2 
  10  chr10_15214953     ASom    A    G        0      0        2 
  10  chr10_15214953     HCab    A    G        0      0        2 
  10  chr10_15214953     HPrz    A    G      0.5      1        2 
  10  chr10_15214953     ZBoe    A    G        0      0        2 
  10  chr10_15214953     ZGre    A    G        0      0        2 
  10  chr10_15214953     ZHar    A    G        0      0        2 
  10  chr10_15214953   Sample    A    G        0      0        2 
  10  chr10_15219008     AAsi    T    C        0      0        2 
  10  chr10_15219008     AKia    T    C        0      0        2 
  10  chr10_15219008     AOna    T    C        0      0        2 
  10  chr10_15219008     ASom    T    C        0      0        2 
  10  chr10_15219008     HCab    T    C        1      2        2 
  10  chr10_15219008     HPrz    T    C        1      2        2 
  10  chr10_15219008     ZBoe    T    C        0      0        2 
  10  chr10_15219008     ZGre    T    C        0      0        2 
  10  chr10_15219008     ZHar    T    C        0      0        2 
  10  chr10_15219008   Sample    T    C        0      0        2 
  10  chr10_15219100     AAsi    G    A        0      0        2 
  10  chr10_15219100     AKia    G    A        0      0        2 
  10  chr10_15219100     AOna    G    A        0      0        2 
  10  chr10_15219100     ASom    G    A        0      0        2 
  10  chr10_15219100     HCab    G    A        1      2        2 
  10  chr10_15219100     HPrz    G    A        1      2        2 
  10  chr10_15219100     ZBoe    G    A        0      0        2 
  10  chr10_15219100     ZGre    G    A        0      0        2 
  10  chr10_15219100     ZHar    G    A        0      0        2 
  10  chr10_15219100   Sample    G    A        0      0        2 
  10  chr10_15224307     AAsi    T    C        0      0        2 
  10  chr10_15224307     AKia    T    C        0      0        2 
  10  chr10_15224307     AOna    T    C        0      0        2 
  10  chr10_15224307     ASom    T    C        0      0        2 
  10  chr10_15224307     HCab    T    C        1      2        2 
  10  chr10_15224307     HPrz    T    C        1      2        2 
  10  chr10_15224307     ZBoe    T    C        0      0        2 
  10  chr10_15224307     ZGre    T    C        0      0        2 
  10  chr10_15224307     ZHar    T    C        0      0        2 
  10  chr10_15224307   Sample    T    C        0      0        2 
  10  chr10_15224948     AAsi    C    G        0      0        2 
  10  chr10_15224948     AKia    C    G        0      0        2 
  10  chr10_15224948     AOna    C    G        0      0        2 
  10  chr10_15224948     ASom    C    G        0      0        2 
  10  chr10_15224948     HCab    C    G        0      0        2 
  10  chr10_15224948     HPrz    C    G      0.5      1        2 
  10  chr10_15224948     ZBoe    C    G        0      0        2 
  10  chr10_15224948     ZGre    C    G        0      0        2 
  10  chr10_15224948     ZHar    C    G        0      0        2 
  10  chr10_15224948   Sample    C    G        0      0        2 
  10  chr10_15227871     AAsi    T    C        0      0        2 
  10  chr10_15227871     AKia    T    C        0      0        2 
  10  chr10_15227871     AOna    T    C        0      0        2 
  10  chr10_15227871     ASom    T    C        0      0        2 
  10  chr10_15227871     HCab    T    C        0      0        2 
  10  chr10_15227871     HPrz    T    C        0      0        2 
  10  chr10_15227871     ZBoe    T    C        0      0        2 
  10  chr10_15227871     ZGre    T    C        0      0        2 
  10  chr10_15227871     ZHar    T    C        1      2        2 
  10  chr10_15227871   Sample    T    C        0      0        2 
  10  chr10_15229780     AAsi    G    T        0      0        2 
  10  chr10_15229780     AKia    G    T        0      0        2 
  10  chr10_15229780     AOna    G    T        0      0        2 
  10  chr10_15229780     ASom    G    T        0      0        2 
  10  chr10_15229780     HCab    G    T        0      0        2 
  10  chr10_15229780     HPrz    G    T        0      0        2 
  10  chr10_15229780     ZBoe    G    T      0.5      1        2 
  10  chr10_15229780     ZGre    G    T        0      0        2 
  10  chr10_15229780     ZHar    G    T        0      0        2 
  10  chr10_15229780   Sample    G    T        0      0        2 
  10  chr10_15232332     AAsi    A    G        0      0        2 
  10  chr10_15232332     AKia    A    G        0      0        2 
  10  chr10_15232332     AOna    A    G        0      0        2 
  10  chr10_15232332     ASom    A    G        0      0        2 
  10  chr10_15232332     HCab    A    G      0.5      1        2 
  10  chr10_15232332     HPrz    A    G        0      0        2 
  10  chr10_15232332     ZBoe    A    G        0      0        2 
  10  chr10_15232332     ZGre    A    G        0      0        2 
  10  chr10_15232332     ZHar    A    G        0      0        2 
  10  chr10_15232332   Sample    A    G        0      0        2 
  10  chr10_15238832     AAsi    G    A        0      0        2 
  10  chr10_15238832     AKia    G    A        0      0        2 
  10  chr10_15238832     AOna    G    A        0      0        2 
  10  chr10_15238832     ASom    G    A        0      0        2 
  10  chr10_15238832     HCab    G    A        1      2        2 
  10  chr10_15238832     HPrz    G    A        1      2        2 
  10  chr10_15238832     ZBoe    G    A        0      0        2 
  10  chr10_15238832     ZGre    G    A        0      0        2 
  10  chr10_15238832     ZHar    G    A        0      0        2 
  10  chr10_15238832   Sample    G    A        0      0        2 
  10  chr10_15246229     AAsi    G    A        1      2        2 
  10  chr10_15246229     AKia    G    A        0      0        2 
  10  chr10_15246229     AOna    G    A        0      0        2 
  10  chr10_15246229     ASom    G    A        0      0        2 
  10  chr10_15246229     HCab    G    A        0      0        2 
  10  chr10_15246229     HPrz    G    A        0      0        2 
  10  chr10_15246229     ZBoe    G    A        0      0        2 
  10  chr10_15246229     ZGre    G    A        0      0        2 
  10  chr10_15246229     ZHar    G    A        0      0        2 
  10  chr10_15246229   Sample    G    A        1      2        2 
  10  chr10_15251330     AAsi    T    C        0      0        2 
  10  chr10_15251330     AKia    T    C        0      0        2 
  10  chr10_15251330     AOna    T    C        0      0        2 
  10  chr10_15251330     ASom    T    C        0      0        2 
  10  chr10_15251330     HCab    T    C        0      0        2 
  10  chr10_15251330     HPrz    T    C      0.5      1        2 
  10  chr10_15251330     ZBoe    T    C        0      0        2 
  10  chr10_15251330     ZGre    T    C        0      0        2 
  10  chr10_15251330     ZHar    T    C        0      0        2 
  10  chr10_15251330   Sample    T    C        0      0        2 
  10  chr10_15255588     AAsi    C    T        0      0        2 
  10  chr10_15255588     AKia    C    T        0      0        2 
  10  chr10_15255588     AOna    C    T        0      0        2 
  10  chr10_15255588     ASom    C    T        0      0        2 
  10  chr10_15255588     HCab    C    T        0      0        2 
  10  chr10_15255588     HPrz    C    T        0      0        2 
  10  chr10_15255588     ZBoe    C    T        0      0        2 
  10  chr10_15255588     ZGre    C    T      0.5      1        2 
  10  chr10_15255588     ZHar    C    T        0      0        2 
  10  chr10_15255588   Sample    C    T        0      0        2 
  10  chr10_15255995     AAsi    C    G        0      0        2 
  10  chr10_15255995     AKia    C    G        0      0        2 
  10  chr10_15255995     AOna    C    G        0      0        2 
  10  chr10_15255995     ASom    C    G        0      0        2 
  10  chr10_15255995     HCab    C    G        0      0        2 
  10  chr10_15255995     HPrz    C    G        0      0        2 
  10  chr10_15255995     ZBoe    C    G        1      2        2 
  10  chr10_15255995     ZGre    C    G        0      0        2 
  10  chr10_15255995     ZHar    C    G        0      0        2 
  10  chr10_15255995   Sample    C    G        0      0        2 
  10  chr10_15259710     AAsi    A    G        0      0        2 
  10  chr10_15259710     AKia    A    G        0      0        2 
  10  chr10_15259710     AOna    A    G        0      0        2 
  10  chr10_15259710     ASom    A    G        0      0        2 
  10  chr10_15259710     HCab    A    G        1      2        2 
  10  chr10_15259710     HPrz    A    G        1      2        2 
  10  chr10_15259710     ZBoe    A    G        0      0        2 
  10  chr10_15259710     ZGre    A    G        0      0        2 
  10  chr10_15259710     ZHar    A    G        0      0        2 
  10  chr10_15259710   Sample    A    G        0      0        2 
  10  chr10_15266328     AAsi    C    G        0      0        2 
  10  chr10_15266328     AKia    C    G        0      0        2 
  10  chr10_15266328     AOna    C    G      0.5      1        2 
  10  chr10_15266328     ASom    C    G        0      0        2 
  10  chr10_15266328     HCab    C    G        0      0        2 
  10  chr10_15266328     HPrz    C    G        0      0        2 
  10  chr10_15266328     ZBoe    C    G        0      0        2 
  10  chr10_15266328     ZGre    C    G        0      0        2 
  10  chr10_15266328     ZHar    C    G        0      0        2 
  10  chr10_15266328   Sample    C    G        0      0        2 
  10  chr10_15267107     AAsi    T    C        0      0        2 
  10  chr10_15267107     AKia    T    C        0      0        2 
  10  chr10_15267107     AOna    T    C        0      0        2 
  10  chr10_15267107     ASom    T    C        0      0        2 
  10  chr10_15267107     HCab    T    C        0      0        2 
  10  chr10_15267107     HPrz    T    C        0      0        2 
  10  chr10_15267107     ZBoe    T    C        0      0        2 
  10  chr10_15267107     ZGre    T    C      0.5      1        2 
  10  chr10_15267107     ZHar    T    C        0      0        2 
  10  chr10_15267107   Sample    T    C        0      0        2 
  10  chr10_15270246     AAsi    C    T        0      0        2 
  10  chr10_15270246     AKia    C    T        0      0        2 
  10  chr10_15270246     AOna    C    T        0      0        2 
  10  chr10_15270246     ASom    C    T        0      0        2 
  10  chr10_15270246     HCab    C    T        0      0        2 
  10  chr10_15270246     HPrz    C    T      0.5      1        2 
  10  chr10_15270246     ZBoe    C    T        0      0        2 
  10  chr10_15270246     ZGre    C    T        0      0        2 
  10  chr10_15270246     ZHar    C    T        0      0        2 
  10  chr10_15270246   Sample    C    T        0      0        2 
  10  chr10_15277112     AAsi    A    G        1      2        2 
  10  chr10_15277112     AKia    A    G        1      2        2 
  10  chr10_15277112     AOna    A    G        1      2        2 
  10  chr10_15277112     ASom    A    G        1      2        2 
  10  chr10_15277112     HCab    A    G        0      0        2 
  10  chr10_15277112     HPrz    A    G        0      0        2 
  10  chr10_15277112     ZBoe    A    G        0      0        2 
  10  chr10_15277112     ZGre    A    G        0      0        2 
  10  chr10_15277112     ZHar    A    G        0      0        2 
  10  chr10_15277112   Sample    A    G        1      2        2 
  10  chr10_15284811     AAsi    T    C        0      0        2 
  10  chr10_15284811     AKia    T    C        0      0        2 
  10  chr10_15284811     AOna    T    C        0      0        2 
  10  chr10_15284811     ASom    T    C        0      0        2 
  10  chr10_15284811     HCab    T    C        0      0        2 
  10  chr10_15284811     HPrz    T    C        0      0        2 
  10  chr10_15284811     ZBoe    T    C        1      2        2 
  10  chr10_15284811     ZGre    T    C        1      2        2 
  10  chr10_15284811     ZHar    T    C        1      2        2 
  10  chr10_15284811   Sample    T    C        0      0        2 
  10  chr10_15285678     AAsi    T    C        1      2        2 
  10  chr10_15285678     AKia    T    C        0      0        2 
  10  chr10_15285678     AOna    T    C        0      0        2 
  10  chr10_15285678     ASom    T    C        1      2        2 
  10  chr10_15285678     HCab    T    C        0      0        2 
  10  chr10_15285678     HPrz    T    C        0      0        2 
  10  chr10_15285678     ZBoe    T    C        0      0        2 
  10  chr10_15285678     ZGre    T    C        0      0        2 
  10  chr10_15285678     ZHar    T    C        0      0        2 
  10  chr10_15285678   Sample    T    C        1      2        2 
  10  chr10_15292311     AAsi    A    G        0      0        2 
  10  chr10_15292311     AKia    A    G        0      0        2 
  10  chr10_15292311     AOna    A    G        0      0        2 
  10  chr10_15292311     ASom    A    G        0      0        2 
  10  chr10_15292311     HCab    A    G      0.5      1        2 
  10  chr10_15292311     HPrz    A    G        0      0        2 
  10  chr10_15292311     ZBoe    A    G        0      0        2 
  10  chr10_15292311     ZGre    A    G        0      0        2 
  10  chr10_15292311     ZHar    A    G        0      0        2 
  10  chr10_15292311   Sample    A    G        0      0        2 
  10  chr10_15297409     AAsi    G    A        0      0        2 
  10  chr10_15297409     AKia    G    A        0      0        2 
  10  chr10_15297409     AOna    G    A        0      0        2 
  10  chr10_15297409     ASom    G    A        0      0        2 
  10  chr10_15297409     HCab    G    A        1      2        2 
  10  chr10_15297409     HPrz    G    A        1      2        2 
  10  chr10_15297409     ZBoe    G    A        0      0        2 
  10  chr10_15297409     ZGre    G    A        0      0        2 
  10  chr10_15297409     ZHar    G    A        0      0        2 
  10  chr10_15297409   Sample    G    A        0      0        2 
  10  chr10_15301279     AAsi    T    G        0      0        2 
  10  chr10_15301279     AKia    T    G        1      2        2 
  10  chr10_15301279     AOna    T    G      0.5      1        2 
  10  chr10_15301279     ASom    T    G        0      0        2 
  10  chr10_15301279     HCab    T    G        0      0        2 
  10  chr10_15301279     HPrz    T    G        0      0        2 
  10  chr10_15301279     ZBoe    T    G        0      0        2 
  10  chr10_15301279     ZGre    T    G        0      0        2 
  10  chr10_15301279     ZHar    T    G        0      0        2 
  10  chr10_15301279   Sample    T    G        0      0        2 
  10  chr10_15311139     AAsi    G    A        0      0        2 
  10  chr10_15311139     AKia    G    A        0      0        2 
  10  chr10_15311139     AOna    G    A        0      0        2 
  10  chr10_15311139     ASom    G    A        0      0        2 
  10  chr10_15311139     HCab    G    A        0      0        2 
  10  chr10_15311139     HPrz    G    A        0      0        2 
  10  chr10_15311139     ZBoe    G    A        0      0        2 
  10  chr10_15311139     ZGre    G    A      0.5      1        2 
  10  chr10_15311139     ZHar    G    A        0      0        2 
  10  chr10_15311139   Sample    G    A        0      0        2 
  10  chr10_15313383     AAsi    A    G        0      0        2 
  10  chr10_15313383     AKia    A    G        0      0        2 
  10  chr10_15313383     AOna    A    G        0      0        2 
  10  chr10_15313383     ASom    A    G        0      0        2 
  10  chr10_15313383     HCab    A    G        1      2        2 
  10  chr10_15313383     HPrz    A    G        1      2        2 
  10  chr10_15313383     ZBoe    A    G        0      0        2 
  10  chr10_15313383     ZGre    A    G        0      0        2 
  10  chr10_15313383     ZHar    A    G        0      0        2 
  10  chr10_15313383   Sample    A    G        0      0        2 
  10  chr10_15316321     AAsi    A    G        0      0        2 
  10  chr10_15316321     AKia    A    G        0      0        2 
  10  chr10_15316321     AOna    A    G        0      0        2 
  10  chr10_15316321     ASom    A    G        0      0        2 
  10  chr10_15316321     HCab    A    G      0.5      1        2 
  10  chr10_15316321     HPrz    A    G        0      0        2 
  10  chr10_15316321     ZBoe    A    G        0      0        2 
  10  chr10_15316321     ZGre    A    G        0      0        2 
  10  chr10_15316321     ZHar    A    G        0      0        2 
  10  chr10_15316321   Sample    A    G        0      0        2 
  10  chr10_15316743     AAsi    A    G        0      0        2 
  10  chr10_15316743     AKia    A    G        0      0        2 
  10  chr10_15316743     AOna    A    G        0      0        2 
  10  chr10_15316743     ASom    A    G        0      0        2 
  10  chr10_15316743     HCab    A    G        0      0        2 
  10  chr10_15316743     HPrz    A    G        0      0        2 
  10  chr10_15316743     ZBoe    A    G      0.5      1        2 
  10  chr10_15316743     ZGre    A    G        0      0        2 
  10  chr10_15316743     ZHar    A    G        0      0        2 
  10  chr10_15316743   Sample    A    G        0      0        2 
  10  chr10_15318208     AAsi    C    T        0      0        2 
  10  chr10_15318208     AKia    C    T        0      0        2 
  10  chr10_15318208     AOna    C    T      0.5      1        2 
  10  chr10_15318208     ASom    C    T        0      0        2 
  10  chr10_15318208     HCab    C    T        0      0        2 
  10  chr10_15318208     HPrz    C    T        0      0        2 
  10  chr10_15318208     ZBoe    C    T        0      0        2 
  10  chr10_15318208     ZGre    C    T        0      0        2 
  10  chr10_15318208     ZHar    C    T        0      0        2 
  10  chr10_15318208   Sample    C    T        0      0        2 
  10  chr10_15321596     AAsi    T    C        1      2        2 
  10  chr10_15321596     AKia    T    C        0      0        2 
  10  chr10_15321596     AOna    T    C        0      0        2 
  10  chr10_15321596     ASom    T    C        0      0        2 
  10  chr10_15321596     HCab    T    C        0      0        2 
  10  chr10_15321596     HPrz    T    C        0      0        2 
  10  chr10_15321596     ZBoe    T    C        0      0        2 
  10  chr10_15321596     ZGre    T    C        0      0        2 
  10  chr10_15321596     ZHar    T    C        0      0        2 
  10  chr10_15321596   Sample    T    C        0      0        2 
  10  chr10_15325340     AAsi    A    G        0      0        2 
  10  chr10_15325340     AKia    A    G        0      0        2 
  10  chr10_15325340     AOna    A    G        0      0        2 
  10  chr10_15325340     ASom    A    G        0      0        2 
  10  chr10_15325340     HCab    A    G        0      0        2 
  10  chr10_15325340     HPrz    A    G      0.5      1        2 
  10  chr10_15325340     ZBoe    A    G        0      0        2 
  10  chr10_15325340     ZGre    A    G        0      0        2 
  10  chr10_15325340     ZHar    A    G        0      0        2 
  10  chr10_15325340   Sample    A    G        0      0        2 
  10  chr10_15335011     AAsi    G    A        0      0        2 
  10  chr10_15335011     AKia    G    A        0      0        2 
  10  chr10_15335011     AOna    G    A        0      0        2 
  10  chr10_15335011     ASom    G    A        0      0        2 
  10  chr10_15335011     HCab    G    A      0.5      1        2 
  10  chr10_15335011     HPrz    G    A      0.5      1        2 
  10  chr10_15335011     ZBoe    G    A        0      0        2 
  10  chr10_15335011     ZGre    G    A        0      0        2 
  10  chr10_15335011     ZHar    G    A        0      0        2 
  10  chr10_15335011   Sample    G    A        0      0        2 
  10  chr10_15336883     AAsi    T    G        0      0        2 
  10  chr10_15336883     AKia    T    G        0      0        2 
  10  chr10_15336883     AOna    T    G        0      0        2 
  10  chr10_15336883     ASom    T    G        0      0        2 
  10  chr10_15336883     HCab    T    G        0      0        2 
  10  chr10_15336883     HPrz    T    G        0      0        2 
  10  chr10_15336883     ZBoe    T    G        0      0        2 
  10  chr10_15336883     ZGre    T    G        0      0        2 
  10  chr10_15336883     ZHar    T    G      0.5      1        2 
  10  chr10_15336883   Sample    T    G        0      0        2 
  10  chr10_15337631     AAsi    A    G        0      0        2 
  10  chr10_15337631     AKia    A    G        0      0        2 
  10  chr10_15337631     AOna    A    G        0      0        2 
  10  chr10_15337631     ASom    A    G        0      0        2 
  10  chr10_15337631     HCab    A    G        0      0        2 
  10  chr10_15337631     HPrz    A    G        0      0        2 
  10  chr10_15337631     ZBoe    A    G        0      0        2 
  10  chr10_15337631     ZGre    A    G        0      0        2 
  10  chr10_15337631     ZHar    A    G      0.5      1        2 
  10  chr10_15337631   Sample    A    G        0      0        2 
  10  chr10_15345449     AAsi    T    G        0      0        2 
  10  chr10_15345449     AKia    T    G        0      0        2 
  10  chr10_15345449     AOna    T    G        0      0        2 
  10  chr10_15345449     ASom    T    G        0      0        2 
  10  chr10_15345449     HCab    T    G        0      0        2 
  10  chr10_15345449     HPrz    T    G        0      0        2 
  10  chr10_15345449     ZBoe    T    G        0      0        2 
  10  chr10_15345449     ZGre    T    G        0      0        2 
  10  chr10_15345449     ZHar    T    G        1      2        2 
  10  chr10_15345449   Sample    T    G        0      0        2 
  10  chr10_15366884     AAsi    C    G        0      0        2 
  10  chr10_15366884     AKia    C    G      0.5      1        2 
  10  chr10_15366884     AOna    C    G        0      0        2 
  10  chr10_15366884     ASom    C    G        0      0        2 
  10  chr10_15366884     HCab    C    G        0      0        2 
  10  chr10_15366884     HPrz    C    G        0      0        2 
  10  chr10_15366884     ZBoe    C    G        0      0        2 
  10  chr10_15366884     ZGre    C    G        0      0        2 
  10  chr10_15366884     ZHar    C    G        0      0        2 
  10  chr10_15366884   Sample    C    G        0      0        2 
  10  chr10_15368049     AAsi    T    C        0      0        2 
  10  chr10_15368049     AKia    T    C      0.5      1        2 
  10  chr10_15368049     AOna    T    C      0.5      1        2 
  10  chr10_15368049     ASom    T    C        0      0        2 
  10  chr10_15368049     HCab    T    C        0      0        2 
  10  chr10_15368049     HPrz    T    C        0      0        2 
  10  chr10_15368049     ZBoe    T    C        0      0        2 
  10  chr10_15368049     ZGre    T    C        0      0        2 
  10  chr10_15368049     ZHar    T    C        0      0        2 
  10  chr10_15368049   Sample    T    C        0      0        2 
  10  chr10_15370035     AAsi    G    A        0      0        2 
  10  chr10_15370035     AKia    G    A        0      0        2 
  10  chr10_15370035     AOna    G    A        0      0        2 
  10  chr10_15370035     ASom    G    A        0      0        2 
  10  chr10_15370035     HCab    G    A        1      2        2 
  10  chr10_15370035     HPrz    G    A        1      2        2 
  10  chr10_15370035     ZBoe    G    A        0      0        2 
  10  chr10_15370035     ZGre    G    A        0      0        2 
  10  chr10_15370035     ZHar    G    A        0      0        2 
  10  chr10_15370035   Sample    G    A        0      0        2 
  10  chr10_15374362     AAsi    G    A        0      0        2 
  10  chr10_15374362     AKia    G    A        1      2        2 
  10  chr10_15374362     AOna    G    A      0.5      1        2 
  10  chr10_15374362     ASom    G    A        0      0        2 
  10  chr10_15374362     HCab    G    A        0      0        2 
  10  chr10_15374362     HPrz    G    A        0      0        2 
  10  chr10_15374362     ZBoe    G    A        0      0        2 
  10  chr10_15374362     ZGre    G    A        0      0        2 
  10  chr10_15374362     ZHar    G    A        0      0        2 
  10  chr10_15374362   Sample    G    A        0      0        2 
  10  chr10_15384199     AAsi    T    C        0      0        2 
  10  chr10_15384199     AKia    T    C        0      0        2 
  10  chr10_15384199     AOna    T    C      0.5      1        2 
  10  chr10_15384199     ASom    T    C        0      0        2 
  10  chr10_15384199     HCab    T    C        0      0        2 
  10  chr10_15384199     HPrz    T    C        0      0        2 
  10  chr10_15384199     ZBoe    T    C        0      0        2 
  10  chr10_15384199     ZGre    T    C        0      0        2 
  10  chr10_15384199     ZHar    T    C        0      0        2 
  10  chr10_15384199   Sample    T    C        0      0        2 
  10  chr10_15386325     AAsi    A    G        0      0        2 
  10  chr10_15386325     AKia    A    G        0      0        2 
  10  chr10_15386325     AOna    A    G      0.5      1        2 
  10  chr10_15386325     ASom    A    G        0      0        2 
  10  chr10_15386325     HCab    A    G        0      0        2 
  10  chr10_15386325     HPrz    A    G        0      0        2 
  10  chr10_15386325     ZBoe    A    G        0      0        2 
  10  chr10_15386325     ZGre    A    G        0      0        2 
  10  chr10_15386325     ZHar    A    G        0      0        2 
  10  chr10_15386325   Sample    A    G        0      0        2 
  10  chr10_15387944     AAsi    A    G        0      0        2 
  10  chr10_15387944     AKia    A    G        0      0        2 
  10  chr10_15387944     AOna    A    G        0      0        2 
  10  chr10_15387944     ASom    A    G        0      0        2 
  10  chr10_15387944     HCab    A    G        0      0        2 
  10  chr10_15387944     HPrz    A    G        0      0        2 
  10  chr10_15387944     ZBoe    A    G      0.5      1        2 
  10  chr10_15387944     ZGre    A    G        0      0        2 
  10  chr10_15387944     ZHar    A    G        0      0        2 
  10  chr10_15387944   Sample    A    G        0      0        2 
  10  chr10_15391954     AAsi    A    G        0      0        2 
  10  chr10_15391954     AKia    A    G        0      0        2 
  10  chr10_15391954     AOna    A    G        0      0        2 
  10  chr10_15391954     ASom    A    G        0      0        2 
  10  chr10_15391954     HCab    A    G        0      0        2 
  10  chr10_15391954     HPrz    A    G        0      0        2 
  10  chr10_15391954     ZBoe    A    G        0      0        2 
  10  chr10_15391954     ZGre    A    G        0      0        2 
  10  chr10_15391954     ZHar    A    G      0.5      1        2 
  10  chr10_15391954   Sample    A    G        0      0        2 
  10  chr10_15399178     AAsi    C    T        0      0        2 
  10  chr10_15399178     AKia    C    T        0      0        2 
  10  chr10_15399178     AOna    C    T        0      0        2 
  10  chr10_15399178     ASom    C    T        0      0        2 
  10  chr10_15399178     HCab    C    T        1      2        2 
  10  chr10_15399178     HPrz    C    T        1      2        2 
  10  chr10_15399178     ZBoe    C    T        0      0        2 
  10  chr10_15399178     ZGre    C    T        0      0        2 
  10  chr10_15399178     ZHar    C    T        0      0        2 
  10  chr10_15399178   Sample    C    T        0      0        2 
  10  chr10_15420795     AAsi    A    T        0      0        2 
  10  chr10_15420795     AKia    A    T        0      0        2 
  10  chr10_15420795     AOna    A    T        0      0        2 
  10  chr10_15420795     ASom    A    T        0      0        2 
  10  chr10_15420795     HCab    A    T        1      2        2 
  10  chr10_15420795     HPrz    A    T      0.5      1        2 
  10  chr10_15420795     ZBoe    A    T        0      0        2 
  10  chr10_15420795     ZGre    A    T        0      0        2 
  10  chr10_15420795     ZHar    A    T        0      0        2 
  10  chr10_15420795   Sample    A    T        0      0        2 
  10  chr10_15429814     AAsi    T    C        0      0        2 
  10  chr10_15429814     AKia    T    C        0      0        2 
  10  chr10_15429814     AOna    T    C        0      0        2 
  10  chr10_15429814     ASom    T    C        0      0        2 
  10  chr10_15429814     HCab    T    C        1      2        2 
  10  chr10_15429814     HPrz    T    C      0.5      1        2 
  10  chr10_15429814     ZBoe    T    C        0      0        2 
  10  chr10_15429814     ZGre    T    C        0      0        2 
  10  chr10_15429814     ZHar    T    C        0      0        2 
  10  chr10_15429814   Sample    T    C        0      0        2 
  10  chr10_15433050     AAsi    G    A        1      2        2 
  10  chr10_15433050     AKia    G    A        0      0        2 
  10  chr10_15433050     AOna    G    A        0      0        2 
  10  chr10_15433050     ASom    G    A        0      0        2 
  10  chr10_15433050     HCab    G    A        0      0        2 
  10  chr10_15433050     HPrz    G    A        0      0        2 
  10  chr10_15433050     ZBoe    G    A        0      0        2 
  10  chr10_15433050     ZGre    G    A        0      0        2 
  10  chr10_15433050     ZHar    G    A        0      0        2 
  10  chr10_15433050   Sample    G    A        1      2        2 
  10  chr10_15439700     AAsi    T    C        0      0        2 
  10  chr10_15439700     AKia    T    C        0      0        2 
  10  chr10_15439700     AOna    T    C        0      0        2 
  10  chr10_15439700     ASom    T    C        0      0        2 
  10  chr10_15439700     HCab    T    C        0      0        2 
  10  chr10_15439700     HPrz    T    C        0      0        2 
  10  chr10_15439700     ZBoe    T    C        0      0        2 
  10  chr10_15439700     ZGre    T    C        1      2        2 
  10  chr10_15439700     ZHar    T    C        0      0        2 
  10  chr10_15439700   Sample    T    C        0      0        2 
  10  chr10_15445869     AAsi    A    G        0      0        2 
  10  chr10_15445869     AKia    A    G        0      0        2 
  10  chr10_15445869     AOna    A    G        0      0        2 
  10  chr10_15445869     ASom    A    G        0      0        2 
  10  chr10_15445869     HCab    A    G        0      0        2 
  10  chr10_15445869     HPrz    A    G        0      0        2 
  10  chr10_15445869     ZBoe    A    G        1      2        2 
  10  chr10_15445869     ZGre    A    G        0      0        2 
  10  chr10_15445869     ZHar    A    G        0      0        2 
  10  chr10_15445869   Sample    A    G        0      0        2 
  10  chr10_15446405     AAsi    A    G        1      2        2 
  10  chr10_15446405     AKia    A    G        0      0        2 
  10  chr10_15446405     AOna    A    G        0      0        2 
  10  chr10_15446405     ASom    A    G        1      2        2 
  10  chr10_15446405     HCab    A    G        0      0        2 
  10  chr10_15446405     HPrz    A    G        0      0        2 
  10  chr10_15446405     ZBoe    A    G        0      0        2 
  10  chr10_15446405     ZGre    A    G        0      0        2 
  10  chr10_15446405     ZHar    A    G        0      0        2 
  10  chr10_15446405   Sample    A    G        1      2        2 
  10  chr10_15457197     AAsi    T    C        0      0        2 
  10  chr10_15457197     AKia    T    C        0      0        2 
  10  chr10_15457197     AOna    T    C      0.5      1        2 
  10  chr10_15457197     ASom    T    C        0      0        2 
  10  chr10_15457197     HCab    T    C        0      0        2 
  10  chr10_15457197     HPrz    T    C        0      0        2 
  10  chr10_15457197     ZBoe    T    C        0      0        2 
  10  chr10_15457197     ZGre    T    C        0      0        2 
  10  chr10_15457197     ZHar    T    C        0      0        2 
  10  chr10_15457197   Sample    T    C        0      0        2 
  10  chr10_15460735     AAsi    A    G        0      0        2 
  10  chr10_15460735     AKia    A    G        0      0        2 
  10  chr10_15460735     AOna    A    G        0      0        2 
  10  chr10_15460735     ASom    A    G        0      0        2 
  10  chr10_15460735     HCab    A    G      0.5      1        2 
  10  chr10_15460735     HPrz    A    G        0      0        2 
  10  chr10_15460735     ZBoe    A    G        0      0        2 
  10  chr10_15460735     ZGre    A    G        0      0        2 
  10  chr10_15460735     ZHar    A    G        0      0        2 
  10  chr10_15460735   Sample    A    G        0      0        2 
  10  chr10_15466909     AAsi    T    C        1      2        2 
  10  chr10_15466909     AKia    T    C        0      0        2 
  10  chr10_15466909     AOna    T    C        0      0        2 
  10  chr10_15466909     ASom    T    C        0      0        2 
  10  chr10_15466909     HCab    T    C        0      0        2 
  10  chr10_15466909     HPrz    T    C        0      0        2 
  10  chr10_15466909     ZBoe    T    C        0      0        2 
  10  chr10_15466909     ZGre    T    C        0      0        2 
  10  chr10_15466909     ZHar    T    C        0      0        2 
  10  chr10_15466909   Sample    T    C        0      0        2 
  10  chr10_15467730     AAsi    C    T        0      0        2 
  10  chr10_15467730     AKia    C    T        0      0        2 
  10  chr10_15467730     AOna    C    T        1      2        2 
  10  chr10_15467730     ASom    C    T        0      0        2 
  10  chr10_15467730     HCab    C    T        0      0        2 
  10  chr10_15467730     HPrz    C    T        0      0        2 
  10  chr10_15467730     ZBoe    C    T        0      0        2 
  10  chr10_15467730     ZGre    C    T        0      0        2 
  10  chr10_15467730     ZHar    C    T        0      0        2 
  10  chr10_15467730   Sample    C    T        0      0        2 
  10  chr10_15468867     AAsi    T    C        0      0        2 
  10  chr10_15468867     AKia    T    C      0.5      1        2 
  10  chr10_15468867     AOna    T    C        0      0        2 
  10  chr10_15468867     ASom    T    C        0      0        2 
  10  chr10_15468867     HCab    T    C        0      0        2 
  10  chr10_15468867     HPrz    T    C        0      0        2 
  10  chr10_15468867     ZBoe    T    C        1      2        2 
  10  chr10_15468867     ZGre    T    C        0      0        2 
  10  chr10_15468867     ZHar    T    C        0      0        2 
  10  chr10_15468867   Sample    T    C        1      2        2 
  10  chr10_15469421     AAsi    A    G        0      0        2 
  10  chr10_15469421     AKia    A    G        0      0        2 
  10  chr10_15469421     AOna    A    G        0      0        2 
  10  chr10_15469421     ASom    A    G        0      0        2 
  10  chr10_15469421     HCab    A    G        0      0        2 
  10  chr10_15469421     HPrz    A    G        0      0        2 
```
