## Supplementary File 2. Zonkey (Schubert et al. 2017) report for donkey specimen Ancient2. for "No genetic evidence yet for hinnies at Mazongshan (400-160 BCE), northwestern China": incl_ts.frq.strat (part 138 of 305)

```
  10  chr10_15469421     ZBoe    A    G        0      0        2 
  10  chr10_15469421     ZGre    A    G        0      0        2 
  10  chr10_15469421     ZHar    A    G        1      2        2 
  10  chr10_15469421   Sample    A    G        0      0        2 
  10  chr10_15471665     AAsi    G    C        0      0        2 
  10  chr10_15471665     AKia    G    C        0      0        2 
  10  chr10_15471665     AOna    G    C        0      0        2 
  10  chr10_15471665     ASom    G    C        0      0        2 
  10  chr10_15471665     HCab    G    C        0      0        2 
  10  chr10_15471665     HPrz    G    C        0      0        2 
  10  chr10_15471665     ZBoe    G    C        1      2        2 
  10  chr10_15471665     ZGre    G    C        0      0        2 
  10  chr10_15471665     ZHar    G    C        0      0        2 
  10  chr10_15471665   Sample    G    C        0      0        2 
  10  chr10_15474825     AAsi    G    T        0      0        2 
  10  chr10_15474825     AKia    G    T        0      0        2 
  10  chr10_15474825     AOna    G    T        0      0        2 
  10  chr10_15474825     ASom    G    T        0      0        2 
  10  chr10_15474825     HCab    G    T        0      0        2 
  10  chr10_15474825     HPrz    G    T        0      0        2 
  10  chr10_15474825     ZBoe    G    T        1      2        2 
  10  chr10_15474825     ZGre    G    T        0      0        2 
  10  chr10_15474825     ZHar    G    T        0      0        2 
  10  chr10_15474825   Sample    G    T        0      0        2 
  10  chr10_15476062     AAsi    A    G        0      0        2 
  10  chr10_15476062     AKia    A    G        0      0        2 
  10  chr10_15476062     AOna    A    G        0      0        2 
  10  chr10_15476062     ASom    A    G        0      0        2 
  10  chr10_15476062     HCab    A    G        1      2        2 
  10  chr10_15476062     HPrz    A    G      0.5      1        2 
  10  chr10_15476062     ZBoe    A    G        0      0        2 
  10  chr10_15476062     ZGre    A    G        0      0        2 
  10  chr10_15476062     ZHar    A    G        0      0        2 
  10  chr10_15476062   Sample    A    G        0      0        2 
  10  chr10_15499151     AAsi    C    A        0      0        2 
  10  chr10_15499151     AKia    C    A        0      0        2 
  10  chr10_15499151     AOna    C    A        0      0        2 
  10  chr10_15499151     ASom    C    A        0      0        2 
  10  chr10_15499151     HCab    C    A        0      0        2 
  10  chr10_15499151     HPrz    C    A        0      0        2 
  10  chr10_15499151     ZBoe    C    A      0.5      1        2 
  10  chr10_15499151     ZGre    C    A        0      0        2 
  10  chr10_15499151     ZHar    C    A        0      0        2 
  10  chr10_15499151   Sample    C    A        0      0        2 
  10  chr10_15501253     AAsi    A    G      0.5      1        2 
  10  chr10_15501253     AKia    A    G        0      0        2 
  10  chr10_15501253     AOna    A    G        0      0        2 
  10  chr10_15501253     ASom    A    G        0      0        2 
  10  chr10_15501253     HCab    A    G        0      0        2 
  10  chr10_15501253     HPrz    A    G        0      0        2 
  10  chr10_15501253     ZBoe    A    G        0      0        2 
  10  chr10_15501253     ZGre    A    G        0      0        2 
  10  chr10_15501253     ZHar    A    G        0      0        2 
  10  chr10_15501253   Sample    A    G        0      0        2 
  10  chr10_15506031     AAsi    C    T        0      0        2 
  10  chr10_15506031     AKia    C    T        0      0        2 
  10  chr10_15506031     AOna    C    T        0      0        2 
  10  chr10_15506031     ASom    C    T        0      0        2 
  10  chr10_15506031     HCab    C    T        0      0        2 
  10  chr10_15506031     HPrz    C    T        0      0        2 
  10  chr10_15506031     ZBoe    C    T        0      0        2 
  10  chr10_15506031     ZGre    C    T        1      2        2 
  10  chr10_15506031     ZHar    C    T        0      0        2 
  10  chr10_15506031   Sample    C    T        0      0        2 
  10  chr10_15510456     AAsi    T    C        0      0        2 
  10  chr10_15510456     AKia    T    C        0      0        2 
  10  chr10_15510456     AOna    T    C        0      0        2 
  10  chr10_15510456     ASom    T    C        0      0        2 
  10  chr10_15510456     HCab    T    C      0.5      1        2 
  10  chr10_15510456     HPrz    T    C        1      2        2 
  10  chr10_15510456     ZBoe    T    C        0      0        2 
  10  chr10_15510456     ZGre    T    C        0      0        2 
  10  chr10_15510456     ZHar    T    C        0      0        2 
  10  chr10_15510456   Sample    T    C        0      0        2 
  10  chr10_15510652     AAsi    A    G        0      0        2 
  10  chr10_15510652     AKia    A    G        0      0        2 
  10  chr10_15510652     AOna    A    G        0      0        2 
  10  chr10_15510652     ASom    A    G        0      0        2 
  10  chr10_15510652     HCab    A    G        0      0        2 
  10  chr10_15510652     HPrz    A    G        0      0        2 
  10  chr10_15510652     ZBoe    A    G        0      0        2 
  10  chr10_15510652     ZGre    A    G        0      0        2 
  10  chr10_15510652     ZHar    A    G        1      2        2 
  10  chr10_15510652   Sample    A    G        0      0        2 
  10  chr10_15522057     AAsi    T    C        0      0        2 
  10  chr10_15522057     AKia    T    C        0      0        2 
  10  chr10_15522057     AOna    T    C        0      0        2 
  10  chr10_15522057     ASom    T    C        0      0        2 
  10  chr10_15522057     HCab    T    C        0      0        2 
  10  chr10_15522057     HPrz    T    C        0      0        2 
  10  chr10_15522057     ZBoe    T    C      0.5      1        2 
  10  chr10_15522057     ZGre    T    C        0      0        2 
  10  chr10_15522057     ZHar    T    C        0      0        2 
  10  chr10_15522057   Sample    T    C        0      0        2 
  10  chr10_15529760     AAsi    C    T        0      0        2 
  10  chr10_15529760     AKia    C    T        0      0        2 
  10  chr10_15529760     AOna    C    T        0      0        2 
  10  chr10_15529760     ASom    C    T        0      0        2 
  10  chr10_15529760     HCab    C    T        0      0        2 
  10  chr10_15529760     HPrz    C    T        0      0        2 
  10  chr10_15529760     ZBoe    C    T      0.5      1        2 
  10  chr10_15529760     ZGre    C    T        0      0        2 
  10  chr10_15529760     ZHar    C    T        0      0        2 
  10  chr10_15529760   Sample    C    T        0      0        2 
  10  chr10_15560512     AAsi    C    G      0.5      1        2 
  10  chr10_15560512     AKia    C    G        0      0        2 
  10  chr10_15560512     AOna    C    G        0      0        2 
  10  chr10_15560512     ASom    C    G        0      0        2 
  10  chr10_15560512     HCab    C    G        0      0        2 
  10  chr10_15560512     HPrz    C    G        0      0        2 
  10  chr10_15560512     ZBoe    C    G        0      0        2 
  10  chr10_15560512     ZGre    C    G        0      0        2 
  10  chr10_15560512     ZHar    C    G        0      0        2 
  10  chr10_15560512   Sample    C    G        0      0        2 
  10  chr10_15579647     AAsi    T    G        0      0        2 
  10  chr10_15579647     AKia    T    G        0      0        2 
  10  chr10_15579647     AOna    T    G        0      0        2 
  10  chr10_15579647     ASom    T    G        0      0        2 
  10  chr10_15579647     HCab    T    G        0      0        2 
  10  chr10_15579647     HPrz    T    G        0      0        2 
  10  chr10_15579647     ZBoe    T    G        0      0        2 
  10  chr10_15579647     ZGre    T    G        0      0        2 
  10  chr10_15579647     ZHar    T    G        1      2        2 
  10  chr10_15579647   Sample    T    G        0      0        2 
  10  chr10_15584945     AAsi    G    A      0.5      1        2 
  10  chr10_15584945     AKia    G    A        0      0        2 
  10  chr10_15584945     AOna    G    A        0      0        2 
  10  chr10_15584945     ASom    G    A        0      0        2 
  10  chr10_15584945     HCab    G    A      0.5      1        2 
  10  chr10_15584945     HPrz    G    A        1      2        2 
  10  chr10_15584945     ZBoe    G    A        0      0        2 
  10  chr10_15584945     ZGre    G    A        0      0        2 
  10  chr10_15584945     ZHar    G    A        0      0        2 
  10  chr10_15584945   Sample    G    A        0      0        2 
  10  chr10_15603160     AAsi    C    G        0      0        2 
  10  chr10_15603160     AKia    C    G        0      0        2 
  10  chr10_15603160     AOna    C    G        0      0        2 
  10  chr10_15603160     ASom    C    G        0      0        2 
  10  chr10_15603160     HCab    C    G        0      0        2 
  10  chr10_15603160     HPrz    C    G        0      0        2 
  10  chr10_15603160     ZBoe    C    G      0.5      1        2 
  10  chr10_15603160     ZGre    C    G        0      0        2 
  10  chr10_15603160     ZHar    C    G        0      0        2 
  10  chr10_15603160   Sample    C    G        0      0        2 
  10  chr10_15604267     AAsi    A    G        0      0        2 
  10  chr10_15604267     AKia    A    G        0      0        2 
  10  chr10_15604267     AOna    A    G        0      0        2 
  10  chr10_15604267     ASom    A    G        1      2        2 
  10  chr10_15604267     HCab    A    G        0      0        2 
  10  chr10_15604267     HPrz    A    G        0      0        2 
  10  chr10_15604267     ZBoe    A    G        0      0        2 
  10  chr10_15604267     ZGre    A    G        0      0        2 
  10  chr10_15604267     ZHar    A    G        0      0        2 
  10  chr10_15604267   Sample    A    G        0      0        2 
  10  chr10_15610470     AAsi    C    G        0      0        2 
  10  chr10_15610470     AKia    C    G        0      0        2 
  10  chr10_15610470     AOna    C    G        0      0        2 
  10  chr10_15610470     ASom    C    G        0      0        2 
  10  chr10_15610470     HCab    C    G        0      0        2 
  10  chr10_15610470     HPrz    C    G        1      2        2 
  10  chr10_15610470     ZBoe    C    G        0      0        2 
  10  chr10_15610470     ZGre    C    G        0      0        2 
  10  chr10_15610470     ZHar    C    G        0      0        2 
  10  chr10_15610470   Sample    C    G        0      0        2 
  10  chr10_15612469     AAsi    T    C        0      0        2 
  10  chr10_15612469     AKia    T    C        0      0        2 
  10  chr10_15612469     AOna    T    C        1      2        2 
  10  chr10_15612469     ASom    T    C        0      0        2 
  10  chr10_15612469     HCab    T    C        0      0        2 
  10  chr10_15612469     HPrz    T    C        0      0        2 
  10  chr10_15612469     ZBoe    T    C        0      0        2 
  10  chr10_15612469     ZGre    T    C        0      0        2 
  10  chr10_15612469     ZHar    T    C        0      0        2 
  10  chr10_15612469   Sample    T    C        0      0        2 
  10  chr10_15617684     AAsi    G    T        0      0        2 
  10  chr10_15617684     AKia    G    T        0      0        2 
  10  chr10_15617684     AOna    G    T        0      0        2 
  10  chr10_15617684     ASom    G    T        0      0        2 
  10  chr10_15617684     HCab    G    T        0      0        2 
  10  chr10_15617684     HPrz    G    T        0      0        2 
  10  chr10_15617684     ZBoe    G    T        0      0        2 
  10  chr10_15617684     ZGre    G    T        0      0        2 
  10  chr10_15617684     ZHar    G    T        1      2        2 
  10  chr10_15617684   Sample    G    T        0      0        2 
  10  chr10_15624535     AAsi    A    G        0      0        2 
  10  chr10_15624535     AKia    A    G        0      0        2 
  10  chr10_15624535     AOna    A    G        0      0        2 
  10  chr10_15624535     ASom    A    G        0      0        2 
  10  chr10_15624535     HCab    A    G        0      0        2 
  10  chr10_15624535     HPrz    A    G        0      0        2 
  10  chr10_15624535     ZBoe    A    G      0.5      1        2 
  10  chr10_15624535     ZGre    A    G        0      0        2 
  10  chr10_15624535     ZHar    A    G        0      0        2 
  10  chr10_15624535   Sample    A    G        0      0        2 
  10  chr10_15639622     AAsi    G    A        0      0        2 
  10  chr10_15639622     AKia    G    A        0      0        2 
  10  chr10_15639622     AOna    G    A        0      0        2 
  10  chr10_15639622     ASom    G    A        0      0        2 
  10  chr10_15639622     HCab    G    A        0      0        2 
  10  chr10_15639622     HPrz    G    A        0      0        2 
  10  chr10_15639622     ZBoe    G    A        0      0        2 
  10  chr10_15639622     ZGre    G    A        0      0        2 
  10  chr10_15639622     ZHar    G    A        1      2        2 
  10  chr10_15639622   Sample    G    A        0      0        2 
  10  chr10_15640871     AAsi    T    C        0      0        2 
  10  chr10_15640871     AKia    T    C        1      2        2 
  10  chr10_15640871     AOna    T    C      0.5      1        2 
  10  chr10_15640871     ASom    T    C        0      0        2 
  10  chr10_15640871     HCab    T    C        0      0        2 
  10  chr10_15640871     HPrz    T    C        0      0        2 
  10  chr10_15640871     ZBoe    T    C        0      0        2 
  10  chr10_15640871     ZGre    T    C        0      0        2 
  10  chr10_15640871     ZHar    T    C        0      0        2 
  10  chr10_15640871   Sample    T    C        0      0        2 
  10  chr10_15643751     AAsi    C    G        0      0        2 
  10  chr10_15643751     AKia    C    G        0      0        2 
  10  chr10_15643751     AOna    C    G      0.5      1        2 
  10  chr10_15643751     ASom    C    G        0      0        2 
  10  chr10_15643751     HCab    C    G        0      0        2 
  10  chr10_15643751     HPrz    C    G        0      0        2 
  10  chr10_15643751     ZBoe    C    G        0      0        2 
  10  chr10_15643751     ZGre    C    G        0      0        2 
  10  chr10_15643751     ZHar    C    G        0      0        2 
  10  chr10_15643751   Sample    C    G        0      0        2 
  10  chr10_15647553     AAsi    G    C        0      0        2 
  10  chr10_15647553     AKia    G    C        1      2        2 
  10  chr10_15647553     AOna    G    C        0      0        2 
  10  chr10_15647553     ASom    G    C        0      0        2 
  10  chr10_15647553     HCab    G    C        0      0        2 
  10  chr10_15647553     HPrz    G    C        0      0        2 
  10  chr10_15647553     ZBoe    G    C        0      0        2 
  10  chr10_15647553     ZGre    G    C        0      0        2 
  10  chr10_15647553     ZHar    G    C        0      0        2 
  10  chr10_15647553   Sample    G    C        0      0        2 
  10  chr10_15648322     AAsi    A    G        0      0        2 
  10  chr10_15648322     AKia    A    G        0      0        2 
  10  chr10_15648322     AOna    A    G        1      2        2 
  10  chr10_15648322     ASom    A    G        0      0        2 
  10  chr10_15648322     HCab    A    G        0      0        2 
  10  chr10_15648322     HPrz    A    G        0      0        2 
  10  chr10_15648322     ZBoe    A    G        0      0        2 
  10  chr10_15648322     ZGre    A    G        0      0        2 
  10  chr10_15648322     ZHar    A    G        0      0        2 
  10  chr10_15648322   Sample    A    G        0      0        2 
  10  chr10_15651300     AAsi    T    C        1      2        2 
  10  chr10_15651300     AKia    T    C        0      0        2 
  10  chr10_15651300     AOna    T    C        0      0        2 
  10  chr10_15651300     ASom    T    C        1      2        2 
  10  chr10_15651300     HCab    T    C        0      0        2 
  10  chr10_15651300     HPrz    T    C        0      0        2 
  10  chr10_15651300     ZBoe    T    C        0      0        2 
  10  chr10_15651300     ZGre    T    C        0      0        2 
  10  chr10_15651300     ZHar    T    C        0      0        2 
  10  chr10_15651300   Sample    T    C        1      2        2 
  10  chr10_15654125     AAsi    G    A        0      0        2 
  10  chr10_15654125     AKia    G    A        0      0        2 
  10  chr10_15654125     AOna    G    A        0      0        2 
  10  chr10_15654125     ASom    G    A        0      0        2 
  10  chr10_15654125     HCab    G    A        1      2        2 
  10  chr10_15654125     HPrz    G    A        1      2        2 
  10  chr10_15654125     ZBoe    G    A        0      0        2 
  10  chr10_15654125     ZGre    G    A        0      0        2 
  10  chr10_15654125     ZHar    G    A        0      0        2 
  10  chr10_15654125   Sample    G    A        0      0        2 
  10  chr10_15655131     AAsi    A    G        0      0        2 
  10  chr10_15655131     AKia    A    G        0      0        2 
  10  chr10_15655131     AOna    A    G        0      0        2 
  10  chr10_15655131     ASom    A    G        0      0        2 
  10  chr10_15655131     HCab    A    G        0      0        2 
  10  chr10_15655131     HPrz    A    G        0      0        2 
  10  chr10_15655131     ZBoe    A    G        0      0        2 
  10  chr10_15655131     ZGre    A    G        1      2        2 
  10  chr10_15655131     ZHar    A    G        0      0        2 
  10  chr10_15655131   Sample    A    G        0      0        2 
  10  chr10_15675230     AAsi    C    G        0      0        2 
  10  chr10_15675230     AKia    C    G        0      0        2 
  10  chr10_15675230     AOna    C    G        0      0        2 
  10  chr10_15675230     ASom    C    G        0      0        2 
  10  chr10_15675230     HCab    C    G        1      2        2 
  10  chr10_15675230     HPrz    C    G        1      2        2 
  10  chr10_15675230     ZBoe    C    G        0      0        2 
  10  chr10_15675230     ZGre    C    G        0      0        2 
  10  chr10_15675230     ZHar    C    G        0      0        2 
  10  chr10_15675230   Sample    C    G        0      0        2 
  10  chr10_15680252     AAsi    C    T        0      0        2 
  10  chr10_15680252     AKia    C    T        1      2        2 
  10  chr10_15680252     AOna    C    T        1      2        2 
  10  chr10_15680252     ASom    C    T        0      0        2 
  10  chr10_15680252     HCab    C    T        0      0        2 
  10  chr10_15680252     HPrz    C    T        0      0        2 
  10  chr10_15680252     ZBoe    C    T        0      0        2 
  10  chr10_15680252     ZGre    C    T        0      0        2 
  10  chr10_15680252     ZHar    C    T        0      0        2 
  10  chr10_15680252   Sample    C    T        0      0        2 
  10  chr10_15688986     AAsi    T    C        0      0        2 
  10  chr10_15688986     AKia    T    C      0.5      1        2 
  10  chr10_15688986     AOna    T    C        0      0        2 
  10  chr10_15688986     ASom    T    C        0      0        2 
  10  chr10_15688986     HCab    T    C        0      0        2 
  10  chr10_15688986     HPrz    T    C        0      0        2 
  10  chr10_15688986     ZBoe    T    C        0      0        2 
  10  chr10_15688986     ZGre    T    C        1      2        2 
  10  chr10_15688986     ZHar    T    C        0      0        2 
  10  chr10_15688986   Sample    T    C        0      0        2 
  10  chr10_15693880     AAsi    T    C        1      2        2 
  10  chr10_15693880     AKia    T    C        0      0        2 
  10  chr10_15693880     AOna    T    C        0      0        2 
  10  chr10_15693880     ASom    T    C        1      2        2 
  10  chr10_15693880     HCab    T    C        0      0        2 
  10  chr10_15693880     HPrz    T    C        0      0        2 
  10  chr10_15693880     ZBoe    T    C        0      0        2 
  10  chr10_15693880     ZGre    T    C        0      0        2 
  10  chr10_15693880     ZHar    T    C        0      0        2 
  10  chr10_15693880   Sample    T    C        1      2        2 
  10  chr10_15693997     AAsi    T    C        0      0        2 
  10  chr10_15693997     AKia    T    C      0.5      1        2 
  10  chr10_15693997     AOna    T    C        0      0        2 
  10  chr10_15693997     ASom    T    C        0      0        2 
  10  chr10_15693997     HCab    T    C        0      0        2 
  10  chr10_15693997     HPrz    T    C        0      0        2 
  10  chr10_15693997     ZBoe    T    C        0      0        2 
  10  chr10_15693997     ZGre    T    C        0      0        2 
  10  chr10_15693997     ZHar    T    C        0      0        2 
  10  chr10_15693997   Sample    T    C        0      0        2 
  10  chr10_15699584     AAsi    A    G        0      0        2 
  10  chr10_15699584     AKia    A    G        0      0        2 
  10  chr10_15699584     AOna    A    G        0      0        2 
  10  chr10_15699584     ASom    A    G        0      0        2 
  10  chr10_15699584     HCab    A    G        1      2        2 
  10  chr10_15699584     HPrz    A    G        1      2        2 
  10  chr10_15699584     ZBoe    A    G        0      0        2 
  10  chr10_15699584     ZGre    A    G        0      0        2 
  10  chr10_15699584     ZHar    A    G        0      0        2 
  10  chr10_15699584   Sample    A    G        0      0        2 
  10  chr10_15700510     AAsi    T    C        0      0        2 
  10  chr10_15700510     AKia    T    C        0      0        2 
  10  chr10_15700510     AOna    T    C        0      0        2 
  10  chr10_15700510     ASom    T    C        0      0        2 
  10  chr10_15700510     HCab    T    C        0      0        2 
  10  chr10_15700510     HPrz    T    C        0      0        2 
  10  chr10_15700510     ZBoe    T    C        0      0        2 
  10  chr10_15700510     ZGre    T    C      0.5      1        2 
  10  chr10_15700510     ZHar    T    C        0      0        2 
  10  chr10_15700510   Sample    T    C        0      0        2 
  10  chr10_15701874     AAsi    C    T        0      0        2 
  10  chr10_15701874     AKia    C    T        0      0        2 
  10  chr10_15701874     AOna    C    T        0      0        2 
  10  chr10_15701874     ASom    C    T        0      0        2 
  10  chr10_15701874     HCab    C    T        1      2        2 
  10  chr10_15701874     HPrz    C    T        1      2        2 
  10  chr10_15701874     ZBoe    C    T        0      0        2 
  10  chr10_15701874     ZGre    C    T        0      0        2 
  10  chr10_15701874     ZHar    C    T        0      0        2 
  10  chr10_15701874   Sample    C    T        0      0        2 
  10  chr10_15702613     AAsi    A    G        0      0        2 
  10  chr10_15702613     AKia    A    G        0      0        2 
  10  chr10_15702613     AOna    A    G        0      0        2 
  10  chr10_15702613     ASom    A    G        0      0        2 
  10  chr10_15702613     HCab    A    G        0      0        2 
  10  chr10_15702613     HPrz    A    G        0      0        2 
  10  chr10_15702613     ZBoe    A    G        1      2        2 
  10  chr10_15702613     ZGre    A    G        1      2        2 
  10  chr10_15702613     ZHar    A    G        1      2        2 
  10  chr10_15702613   Sample    A    G        0      0        2 
  10  chr10_15702979     AAsi    T    G        0      0        2 
  10  chr10_15702979     AKia    T    G        0      0        2 
  10  chr10_15702979     AOna    T    G        0      0        2 
  10  chr10_15702979     ASom    T    G        0      0        2 
  10  chr10_15702979     HCab    T    G        0      0        2 
  10  chr10_15702979     HPrz    T    G      0.5      1        2 
  10  chr10_15702979     ZBoe    T    G        0      0        2 
  10  chr10_15702979     ZGre    T    G        0      0        2 
  10  chr10_15702979     ZHar    T    G        0      0        2 
  10  chr10_15702979   Sample    T    G        0      0        2 
  10  chr10_15725803     AAsi    A    G        0      0        2 
  10  chr10_15725803     AKia    A    G        0      0        2 
  10  chr10_15725803     AOna    A    G        0      0        2 
  10  chr10_15725803     ASom    A    G        0      0        2 
  10  chr10_15725803     HCab    A    G        0      0        2 
  10  chr10_15725803     HPrz    A    G        0      0        2 
  10  chr10_15725803     ZBoe    A    G      0.5      1        2 
  10  chr10_15725803     ZGre    A    G        0      0        2 
  10  chr10_15725803     ZHar    A    G        0      0        2 
  10  chr10_15725803   Sample    A    G        0      0        2 
  10  chr10_15732082     AAsi    A    G        0      0        2 
  10  chr10_15732082     AKia    A    G        0      0        2 
  10  chr10_15732082     AOna    A    G      0.5      1        2 
  10  chr10_15732082     ASom    A    G        0      0        2 
  10  chr10_15732082     HCab    A    G        0      0        2 
  10  chr10_15732082     HPrz    A    G        0      0        2 
  10  chr10_15732082     ZBoe    A    G        0      0        2 
  10  chr10_15732082     ZGre    A    G        0      0        2 
  10  chr10_15732082     ZHar    A    G        0      0        2 
  10  chr10_15732082   Sample    A    G        0      0        2 
  10  chr10_15733073     AAsi    G    C        0      0        2 
  10  chr10_15733073     AKia    G    C        0      0        2 
  10  chr10_15733073     AOna    G    C        0      0        2 
  10  chr10_15733073     ASom    G    C        0      0        2 
  10  chr10_15733073     HCab    G    C        0      0        2 
  10  chr10_15733073     HPrz    G    C        0      0        2 
  10  chr10_15733073     ZBoe    G    C      0.5      1        2 
  10  chr10_15733073     ZGre    G    C        0      0        2 
  10  chr10_15733073     ZHar    G    C        0      0        2 
  10  chr10_15733073   Sample    G    C        0      0        2 
  10  chr10_15739112     AAsi    T    C        0      0        2 
  10  chr10_15739112     AKia    T    C        0      0        2 
  10  chr10_15739112     AOna    T    C      0.5      1        2 
  10  chr10_15739112     ASom    T    C        0      0        2 
  10  chr10_15739112     HCab    T    C        0      0        2 
  10  chr10_15739112     HPrz    T    C        0      0        2 
  10  chr10_15739112     ZBoe    T    C        0      0        2 
  10  chr10_15739112     ZGre    T    C        0      0        2 
  10  chr10_15739112     ZHar    T    C        0      0        2 
  10  chr10_15739112   Sample    T    C        0      0        2 
  10  chr10_15739613     AAsi    A    G        0      0        2 
  10  chr10_15739613     AKia    A    G        0      0        2 
  10  chr10_15739613     AOna    A    G        0      0        2 
  10  chr10_15739613     ASom    A    G        0      0        2 
  10  chr10_15739613     HCab    A    G        0      0        2 
  10  chr10_15739613     HPrz    A    G        0      0        2 
  10  chr10_15739613     ZBoe    A    G      0.5      1        2 
  10  chr10_15739613     ZGre    A    G        0      0        2 
  10  chr10_15739613     ZHar    A    G        0      0        2 
  10  chr10_15739613   Sample    A    G        0      0        2 
  10  chr10_15764371     AAsi    G    A        0      0        2 
  10  chr10_15764371     AKia    G    A      0.5      1        2 
  10  chr10_15764371     AOna    G    A      0.5      1        2 
  10  chr10_15764371     ASom    G    A        0      0        2 
  10  chr10_15764371     HCab    G    A        0      0        2 
  10  chr10_15764371     HPrz    G    A        0      0        2 
  10  chr10_15764371     ZBoe    G    A        0      0        2 
  10  chr10_15764371     ZGre    G    A        0      0        2 
  10  chr10_15764371     ZHar    G    A        0      0        2 
  10  chr10_15764371   Sample    G    A        0      0        2 
  10  chr10_15765726     AAsi    G    A        0      0        2 
  10  chr10_15765726     AKia    G    A        0      0        2 
  10  chr10_15765726     AOna    G    A        0      0        2 
  10  chr10_15765726     ASom    G    A        0      0        2 
  10  chr10_15765726     HCab    G    A      0.5      1        2 
  10  chr10_15765726     HPrz    G    A      0.5      1        2 
  10  chr10_15765726     ZBoe    G    A        0      0        2 
  10  chr10_15765726     ZGre    G    A        0      0        2 
  10  chr10_15765726     ZHar    G    A        0      0        2 
  10  chr10_15765726   Sample    G    A        0      0        2 
  10  chr10_15768629     AAsi    C    T        1      2        2 
  10  chr10_15768629     AKia    C    T        0      0        2 
  10  chr10_15768629     AOna    C    T        0      0        2 
  10  chr10_15768629     ASom    C    T        1      2        2 
  10  chr10_15768629     HCab    C    T        1      2        2 
  10  chr10_15768629     HPrz    C    T        1      2        2 
  10  chr10_15768629     ZBoe    C    T        0      0        2 
  10  chr10_15768629     ZGre    C    T        0      0        2 
  10  chr10_15768629     ZHar    C    T        0      0        2 
  10  chr10_15768629   Sample    C    T        1      2        2 
  10  chr10_15776214     AAsi    G    A        0      0        2 
  10  chr10_15776214     AKia    G    A        0      0        2 
  10  chr10_15776214     AOna    G    A        0      0        2 
  10  chr10_15776214     ASom    G    A        0      0        2 
  10  chr10_15776214     HCab    G    A        1      2        2 
  10  chr10_15776214     HPrz    G    A        1      2        2 
  10  chr10_15776214     ZBoe    G    A        0      0        2 
  10  chr10_15776214     ZGre    G    A        0      0        2 
  10  chr10_15776214     ZHar    G    A        0      0        2 
  10  chr10_15776214   Sample    G    A        0      0        2 
  10  chr10_15798581     AAsi    T    A        0      0        2 
  10  chr10_15798581     AKia    T    A      0.5      1        2 
  10  chr10_15798581     AOna    T    A        0      0        2 
  10  chr10_15798581     ASom    T    A        0      0        2 
  10  chr10_15798581     HCab    T    A        1      2        2 
  10  chr10_15798581     HPrz    T    A        1      2        2 
  10  chr10_15798581     ZBoe    T    A        0      0        2 
  10  chr10_15798581     ZGre    T    A        0      0        2 
  10  chr10_15798581     ZHar    T    A        0      0        2 
  10  chr10_15798581   Sample    T    A        0      0        2 
  10  chr10_15798972     AAsi    G    A        0      0        2 
  10  chr10_15798972     AKia    G    A        0      0        2 
  10  chr10_15798972     AOna    G    A        0      0        2 
  10  chr10_15798972     ASom    G    A        0      0        2 
  10  chr10_15798972     HCab    G    A        0      0        2 
  10  chr10_15798972     HPrz    G    A        0      0        2 
  10  chr10_15798972     ZBoe    G    A        0      0        2 
  10  chr10_15798972     ZGre    G    A        1      2        2 
  10  chr10_15798972     ZHar    G    A        0      0        2 
  10  chr10_15798972   Sample    G    A        0      0        2 
  10  chr10_15813787     AAsi    C    T        0      0        2 
  10  chr10_15813787     AKia    C    T        0      0        2 
  10  chr10_15813787     AOna    C    T        0      0        2 
  10  chr10_15813787     ASom    C    T        0      0        2 
  10  chr10_15813787     HCab    C    T        0      0        2 
  10  chr10_15813787     HPrz    C    T        0      0        2 
  10  chr10_15813787     ZBoe    C    T      0.5      1        2 
  10  chr10_15813787     ZGre    C    T        0      0        2 
  10  chr10_15813787     ZHar    C    T        0      0        2 
  10  chr10_15813787   Sample    C    T        0      0        2 
  10  chr10_15818471     AAsi    G    T        0      0        2 
  10  chr10_15818471     AKia    G    T        0      0        2 
  10  chr10_15818471     AOna    G    T        0      0        2 
  10  chr10_15818471     ASom    G    T        0      0        2 
  10  chr10_15818471     HCab    G    T        1      2        2 
  10  chr10_15818471     HPrz    G    T        1      2        2 
  10  chr10_15818471     ZBoe    G    T        0      0        2 
  10  chr10_15818471     ZGre    G    T        0      0        2 
  10  chr10_15818471     ZHar    G    T        0      0        2 
  10  chr10_15818471   Sample    G    T        0      0        2 
  10  chr10_15858456     AAsi    C    T        0      0        2 
  10  chr10_15858456     AKia    C    T        0      0        2 
  10  chr10_15858456     AOna    C    T        0      0        2 
  10  chr10_15858456     ASom    C    T        0      0        2 
  10  chr10_15858456     HCab    C    T        0      0        2 
  10  chr10_15858456     HPrz    C    T        0      0        2 
  10  chr10_15858456     ZBoe    C    T      0.5      1        2 
  10  chr10_15858456     ZGre    C    T        0      0        2 
  10  chr10_15858456     ZHar    C    T        0      0        2 
  10  chr10_15858456   Sample    C    T        0      0        2 
  10  chr10_15861130     AAsi    T    C        0      0        2 
  10  chr10_15861130     AKia    T    C        0      0        2 
  10  chr10_15861130     AOna    T    C        0      0        2 
  10  chr10_15861130     ASom    T    C        0      0        2 
  10  chr10_15861130     HCab    T    C        1      2        2 
  10  chr10_15861130     HPrz    T    C        1      2        2 
  10  chr10_15861130     ZBoe    T    C        0      0        2 
  10  chr10_15861130     ZGre    T    C        0      0        2 
  10  chr10_15861130     ZHar    T    C        0      0        2 
  10  chr10_15861130   Sample    T    C        0      0        2 
  10  chr10_15888212     AAsi    C    A        0      0        2 
  10  chr10_15888212     AKia    C    A        0      0        2 
  10  chr10_15888212     AOna    C    A        0      0        2 
  10  chr10_15888212     ASom    C    A        0      0        2 
  10  chr10_15888212     HCab    C    A        0      0        2 
  10  chr10_15888212     HPrz    C    A        0      0        2 
  10  chr10_15888212     ZBoe    C    A        0      0        2 
  10  chr10_15888212     ZGre    C    A        1      2        2 
  10  chr10_15888212     ZHar    C    A        0      0        2 
  10  chr10_15888212   Sample    C    A        0      0        2 
  10  chr10_15892330     AAsi    T    C        0      0        2 
  10  chr10_15892330     AKia    T    C        0      0        2 
  10  chr10_15892330     AOna    T    C        0      0        2 
  10  chr10_15892330     ASom    T    C        0      0        2 
  10  chr10_15892330     HCab    T    C        0      0        2 
  10  chr10_15892330     HPrz    T    C        0      0        2 
  10  chr10_15892330     ZBoe    T    C      0.5      1        2 
  10  chr10_15892330     ZGre    T    C        0      0        2 
  10  chr10_15892330     ZHar    T    C        0      0        2 
  10  chr10_15892330   Sample    T    C        0      0        2 
  10  chr10_15910124     AAsi    A    G        0      0        2 
  10  chr10_15910124     AKia    A    G        0      0        2 
  10  chr10_15910124     AOna    A    G        0      0        2 
  10  chr10_15910124     ASom    A    G        0      0        2 
  10  chr10_15910124     HCab    A    G        0      0        2 
  10  chr10_15910124     HPrz    A    G        0      0        2 
  10  chr10_15910124     ZBoe    A    G        0      0        2 
  10  chr10_15910124     ZGre    A    G        1      2        2 
  10  chr10_15910124     ZHar    A    G        0      0        2 
  10  chr10_15910124   Sample    A    G        0      0        2 
  10  chr10_15914766     AAsi    A    G        0      0        2 
  10  chr10_15914766     AKia    A    G        0      0        2 
  10  chr10_15914766     AOna    A    G        0      0        2 
  10  chr10_15914766     ASom    A    G        0      0        2 
  10  chr10_15914766     HCab    A    G        0      0        2 
  10  chr10_15914766     HPrz    A    G        0      0        2 
  10  chr10_15914766     ZBoe    A    G        1      2        2 
  10  chr10_15914766     ZGre    A    G        1      2        2 
  10  chr10_15914766     ZHar    A    G        0      0        2 
  10  chr10_15914766   Sample    A    G        0      0        2 
  10  chr10_15919590     AAsi    A    G        0      0        2 
  10  chr10_15919590     AKia    A    G        0      0        2 
  10  chr10_15919590     AOna    A    G        0      0        2 
  10  chr10_15919590     ASom    A    G        0      0        2 
  10  chr10_15919590     HCab    A    G        0      0        2 
  10  chr10_15919590     HPrz    A    G        0      0        2 
  10  chr10_15919590     ZBoe    A    G        1      2        2 
  10  chr10_15919590     ZGre    A    G        1      2        2 
  10  chr10_15919590     ZHar    A    G        0      0        2 
  10  chr10_15919590   Sample    A    G        0      0        2 
  10  chr10_15932820     AAsi    G    C        0      0        2 
  10  chr10_15932820     AKia    G    C        1      2        2 
  10  chr10_15932820     AOna    G    C      0.5      1        2 
  10  chr10_15932820     ASom    G    C        0      0        2 
  10  chr10_15932820     HCab    G    C        0      0        2 
  10  chr10_15932820     HPrz    G    C        0      0        2 
  10  chr10_15932820     ZBoe    G    C        0      0        2 
  10  chr10_15932820     ZGre    G    C        0      0        2 
  10  chr10_15932820     ZHar    G    C        0      0        2 
  10  chr10_15932820   Sample    G    C        0      0        2 
  10  chr10_15933615     AAsi    G    C        1      2        2 
  10  chr10_15933615     AKia    G    C        0      0        2 
  10  chr10_15933615     AOna    G    C        0      0        2 
  10  chr10_15933615     ASom    G    C        0      0        2 
  10  chr10_15933615     HCab    G    C        0      0        2 
  10  chr10_15933615     HPrz    G    C        0      0        2 
  10  chr10_15933615     ZBoe    G    C        0      0        2 
  10  chr10_15933615     ZGre    G    C        0      0        2 
  10  chr10_15933615     ZHar    G    C        0      0        2 
  10  chr10_15933615   Sample    G    C        1      2        2 
  10  chr10_15935514     AAsi    G    A        0      0        2 
  10  chr10_15935514     AKia    G    A        0      0        2 
  10  chr10_15935514     AOna    G    A        0      0        2 
  10  chr10_15935514     ASom    G    A        1      2        2 
  10  chr10_15935514     HCab    G    A        0      0        2 
  10  chr10_15935514     HPrz    G    A        0      0        2 
  10  chr10_15935514     ZBoe    G    A        0      0        2 
  10  chr10_15935514     ZGre    G    A        0      0        2 
  10  chr10_15935514     ZHar    G    A        0      0        2 
  10  chr10_15935514   Sample    G    A        0      0        2 
  10  chr10_15950574     AAsi    T    C        0      0        2 
  10  chr10_15950574     AKia    T    C        0      0        2 
  10  chr10_15950574     AOna    T    C        0      0        2 
  10  chr10_15950574     ASom    T    C        0      0        2 
  10  chr10_15950574     HCab    T    C        1      2        2 
  10  chr10_15950574     HPrz    T    C        1      2        2 
  10  chr10_15950574     ZBoe    T    C        0      0        2 
  10  chr10_15950574     ZGre    T    C        0      0        2 
  10  chr10_15950574     ZHar    T    C        0      0        2 
  10  chr10_15950574   Sample    T    C        0      0        2 
  10  chr10_15962805     AAsi    T    C        0      0        2 
  10  chr10_15962805     AKia    T    C        0      0        2 
  10  chr10_15962805     AOna    T    C        0      0        2 
  10  chr10_15962805     ASom    T    C        0      0        2 
  10  chr10_15962805     HCab    T    C        1      2        2 
  10  chr10_15962805     HPrz    T    C        1      2        2 
  10  chr10_15962805     ZBoe    T    C        0      0        2 
  10  chr10_15962805     ZGre    T    C        0      0        2 
  10  chr10_15962805     ZHar    T    C        0      0        2 
  10  chr10_15962805   Sample    T    C        0      0        2 
  10  chr10_15963302     AAsi    A    G        0      0        2 
  10  chr10_15963302     AKia    A    G        0      0        2 
  10  chr10_15963302     AOna    A    G        0      0        2 
  10  chr10_15963302     ASom    A    G        0      0        2 
  10  chr10_15963302     HCab    A    G        0      0        2 
  10  chr10_15963302     HPrz    A    G        0      0        2 
  10  chr10_15963302     ZBoe    A    G        1      2        2 
  10  chr10_15963302     ZGre    A    G        0      0        2 
  10  chr10_15963302     ZHar    A    G        0      0        2 
  10  chr10_15963302   Sample    A    G        0      0        2 
  10  chr10_15963946     AAsi    A    G        0      0        2 
  10  chr10_15963946     AKia    A    G        0      0        2 
  10  chr10_15963946     AOna    A    G        0      0        2 
  10  chr10_15963946     ASom    A    G        1      2        2 
  10  chr10_15963946     HCab    A    G        0      0        2 
  10  chr10_15963946     HPrz    A    G        0      0        2 
  10  chr10_15963946     ZBoe    A    G        0      0        2 
  10  chr10_15963946     ZGre    A    G        0      0        2 
  10  chr10_15963946     ZHar    A    G        0      0        2 
  10  chr10_15963946   Sample    A    G        0      0        2 
  10  chr10_15970066     AAsi    T    C        0      0        2 
  10  chr10_15970066     AKia    T    C        0      0        2 
  10  chr10_15970066     AOna    T    C        0      0        2 
  10  chr10_15970066     ASom    T    C        0      0        2 
  10  chr10_15970066     HCab    T    C        0      0        2 
  10  chr10_15970066     HPrz    T    C        0      0        2 
  10  chr10_15970066     ZBoe    T    C        0      0        2 
  10  chr10_15970066     ZGre    T    C        0      0        2 
  10  chr10_15970066     ZHar    T    C      0.5      1        2 
  10  chr10_15970066   Sample    T    C        0      0        2 
  10  chr10_15976616     AAsi    G    A        0      0        2 
  10  chr10_15976616     AKia    G    A      0.5      1        2 
  10  chr10_15976616     AOna    G    A        0      0        2 
  10  chr10_15976616     ASom    G    A        0      0        2 
  10  chr10_15976616     HCab    G    A        0      0        2 
  10  chr10_15976616     HPrz    G    A        0      0        2 
  10  chr10_15976616     ZBoe    G    A        0      0        2 
  10  chr10_15976616     ZGre    G    A        0      0        2 
  10  chr10_15976616     ZHar    G    A        0      0        2 
  10  chr10_15976616   Sample    G    A        0      0        2 
  10  chr10_15988699     AAsi    C    G        0      0        2 
  10  chr10_15988699     AKia    C    G        0      0        2 
  10  chr10_15988699     AOna    C    G        0      0        2 
  10  chr10_15988699     ASom    C    G        0      0        2 
  10  chr10_15988699     HCab    C    G        1      2        2 
  10  chr10_15988699     HPrz    C    G        1      2        2 
  10  chr10_15988699     ZBoe    C    G        0      0        2 
  10  chr10_15988699     ZGre    C    G        0      0        2 
  10  chr10_15988699     ZHar    C    G        0      0        2 
  10  chr10_15988699   Sample    C    G        0      0        2 
  10  chr10_16003083     AAsi    C    T        0      0        2 
  10  chr10_16003083     AKia    C    T        0      0        2 
  10  chr10_16003083     AOna    C    T        0      0        2 
  10  chr10_16003083     ASom    C    T        0      0        2 
  10  chr10_16003083     HCab    C    T        1      2        2 
  10  chr10_16003083     HPrz    C    T        1      2        2 
  10  chr10_16003083     ZBoe    C    T        0      0        2 
  10  chr10_16003083     ZGre    C    T        0      0        2 
  10  chr10_16003083     ZHar    C    T        0      0        2 
  10  chr10_16003083   Sample    C    T        0      0        2 
  10  chr10_16009558     AAsi    A    C        0      0        2 
  10  chr10_16009558     AKia    A    C        0      0        2 
  10  chr10_16009558     AOna    A    C        0      0        2 
  10  chr10_16009558     ASom    A    C        0      0        2 
  10  chr10_16009558     HCab    A    C        1      2        2 
  10  chr10_16009558     HPrz    A    C        1      2        2 
  10  chr10_16009558     ZBoe    A    C        0      0        2 
  10  chr10_16009558     ZGre    A    C        0      0        2 
  10  chr10_16009558     ZHar    A    C        0      0        2 
  10  chr10_16009558   Sample    A    C        0      0        2 
  10  chr10_16022647     AAsi    G    A        0      0        2 
  10  chr10_16022647     AKia    G    A        0      0        2 
  10  chr10_16022647     AOna    G    A        0      0        2 
  10  chr10_16022647     ASom    G    A        0      0        2 
  10  chr10_16022647     HCab    G    A        1      2        2 
  10  chr10_16022647     HPrz    G    A        1      2        2 
  10  chr10_16022647     ZBoe    G    A        0      0        2 
  10  chr10_16022647     ZGre    G    A        0      0        2 
  10  chr10_16022647     ZHar    G    A        0      0        2 
  10  chr10_16022647   Sample    G    A        0      0        2 
  10  chr10_16022869     AAsi    T    C        0      0        2 
  10  chr10_16022869     AKia    T    C        0      0        2 
  10  chr10_16022869     AOna    T    C        0      0        2 
  10  chr10_16022869     ASom    T    C        0      0        2 
  10  chr10_16022869     HCab    T    C      0.5      1        2 
  10  chr10_16022869     HPrz    T    C        0      0        2 
  10  chr10_16022869     ZBoe    T    C        0      0        2 
  10  chr10_16022869     ZGre    T    C        0      0        2 
  10  chr10_16022869     ZHar    T    C        0      0        2 
  10  chr10_16022869   Sample    T    C        0      0        2 
  10  chr10_16048118     AAsi    A    G        0      0        2 
  10  chr10_16048118     AKia    A    G        0      0        2 
  10  chr10_16048118     AOna    A    G        0      0        2 
  10  chr10_16048118     ASom    A    G        0      0        2 
  10  chr10_16048118     HCab    A    G        1      2        2 
  10  chr10_16048118     HPrz    A    G        1      2        2 
  10  chr10_16048118     ZBoe    A    G        0      0        2 
  10  chr10_16048118     ZGre    A    G        0      0        2 
  10  chr10_16048118     ZHar    A    G        0      0        2 
  10  chr10_16048118   Sample    A    G        0      0        2 
  10  chr10_16048256     AAsi    T    C        0      0        2 
  10  chr10_16048256     AKia    T    C        0      0        2 
  10  chr10_16048256     AOna    T    C        0      0        2 
  10  chr10_16048256     ASom    T    C        0      0        2 
  10  chr10_16048256     HCab    T    C        0      0        2 
  10  chr10_16048256     HPrz    T    C        0      0        2 
  10  chr10_16048256     ZBoe    T    C      0.5      1        2 
  10  chr10_16048256     ZGre    T    C        0      0        2 
  10  chr10_16048256     ZHar    T    C        0      0        2 
  10  chr10_16048256   Sample    T    C        0      0        2 
  10  chr10_16054921     AAsi    T    C        0      0        2 
  10  chr10_16054921     AKia    T    C        0      0        2 
  10  chr10_16054921     AOna    T    C        0      0        2 
  10  chr10_16054921     ASom    T    C        0      0        2 
  10  chr10_16054921     HCab    T    C      0.5      1        2 
  10  chr10_16054921     HPrz    T    C        0      0        2 
  10  chr10_16054921     ZBoe    T    C        0      0        2 
  10  chr10_16054921     ZGre    T    C        0      0        2 
  10  chr10_16054921     ZHar    T    C        0      0        2 
  10  chr10_16054921   Sample    T    C        0      0        2 
  10  chr10_16055868     AAsi    G    A        0      0        2 
  10  chr10_16055868     AKia    G    A        0      0        2 
  10  chr10_16055868     AOna    G    A        0      0        2 
  10  chr10_16055868     ASom    G    A        0      0        2 
  10  chr10_16055868     HCab    G    A        0      0        2 
  10  chr10_16055868     HPrz    G    A        0      0        2 
  10  chr10_16055868     ZBoe    G    A        0      0        2 
  10  chr10_16055868     ZGre    G    A      0.5      1        2 
  10  chr10_16055868     ZHar    G    A        0      0        2 
  10  chr10_16055868   Sample    G    A        0      0        2 
  10  chr10_16060867     AAsi    A    G        1      2        2 
  10  chr10_16060867     AKia    A    G        1      2        2 
  10  chr10_16060867     AOna    A    G      0.5      1        2 
  10  chr10_16060867     ASom    A    G        1      2        2 
  10  chr10_16060867     HCab    A    G        0      0        2 
  10  chr10_16060867     HPrz    A    G        0      0        2 
  10  chr10_16060867     ZBoe    A    G        0      0        2 
  10  chr10_16060867     ZGre    A    G        0      0        2 
  10  chr10_16060867     ZHar    A    G        0      0        2 
  10  chr10_16060867   Sample    A    G        0      0        2 
  10  chr10_16069436     AAsi    T    C        0      0        2 
  10  chr10_16069436     AKia    T    C        0      0        2 
  10  chr10_16069436     AOna    T    C        0      0        2 
  10  chr10_16069436     ASom    T    C        0      0        2 
  10  chr10_16069436     HCab    T    C        0      0        2 
  10  chr10_16069436     HPrz    T    C        0      0        2 
  10  chr10_16069436     ZBoe    T    C      0.5      1        2 
  10  chr10_16069436     ZGre    T    C        0      0        2 
  10  chr10_16069436     ZHar    T    C        0      0        2 
  10  chr10_16069436   Sample    T    C        0      0        2 
  10  chr10_16070298     AAsi    A    G        0      0        2 
  10  chr10_16070298     AKia    A    G        0      0        2 
  10  chr10_16070298     AOna    A    G      0.5      1        2 
  10  chr10_16070298     ASom    A    G        0      0        2 
  10  chr10_16070298     HCab    A    G        0      0        2 
  10  chr10_16070298     HPrz    A    G        0      0        2 
  10  chr10_16070298     ZBoe    A    G        0      0        2 
  10  chr10_16070298     ZGre    A    G        0      0        2 
  10  chr10_16070298     ZHar    A    G        0      0        2 
  10  chr10_16070298   Sample    A    G        0      0        2 
  10  chr10_16076220     AAsi    A    G        0      0        2 
  10  chr10_16076220     AKia    A    G        0      0        2 
  10  chr10_16076220     AOna    A    G        0      0        2 
  10  chr10_16076220     ASom    A    G        0      0        2 
  10  chr10_16076220     HCab    A    G        1      2        2 
  10  chr10_16076220     HPrz    A    G        1      2        2 
  10  chr10_16076220     ZBoe    A    G        0      0        2 
  10  chr10_16076220     ZGre    A    G        0      0        2 
  10  chr10_16076220     ZHar    A    G        0      0        2 
  10  chr10_16076220   Sample    A    G        0      0        2 
  10  chr10_16079887     AAsi    T    C        0      0        2 
  10  chr10_16079887     AKia    T    C        1      2        2 
  10  chr10_16079887     AOna    T    C        0      0        2 
  10  chr10_16079887     ASom    T    C        0      0        2 
  10  chr10_16079887     HCab    T    C        0      0        2 
  10  chr10_16079887     HPrz    T    C        0      0        2 
  10  chr10_16079887     ZBoe    T    C        0      0        2 
  10  chr10_16079887     ZGre    T    C        0      0        2 
  10  chr10_16079887     ZHar    T    C        0      0        2 
  10  chr10_16079887   Sample    T    C        0      0        2 
  10  chr10_16091114     AAsi    G    T        0      0        2 
  10  chr10_16091114     AKia    G    T        0      0        2 
  10  chr10_16091114     AOna    G    T        0      0        2 
  10  chr10_16091114     ASom    G    T        0      0        2 
  10  chr10_16091114     HCab    G    T        0      0        2 
  10  chr10_16091114     HPrz    G    T        0      0        2 
  10  chr10_16091114     ZBoe    G    T        0      0        2 
  10  chr10_16091114     ZGre    G    T        0      0        2 
  10  chr10_16091114     ZHar    G    T        1      2        2 
  10  chr10_16091114   Sample    G    T        0      0        2 
  10  chr10_16094021     AAsi    T    C        0      0        2 
  10  chr10_16094021     AKia    T    C        0      0        2 
  10  chr10_16094021     AOna    T    C      0.5      1        2 
  10  chr10_16094021     ASom    T    C        0      0        2 
  10  chr10_16094021     HCab    T    C        0      0        2 
  10  chr10_16094021     HPrz    T    C        0      0        2 
  10  chr10_16094021     ZBoe    T    C        0      0        2 
  10  chr10_16094021     ZGre    T    C        0      0        2 
  10  chr10_16094021     ZHar    T    C        0      0        2 
  10  chr10_16094021   Sample    T    C        0      0        2 
  10  chr10_16116971     AAsi    A    G        0      0        2 
  10  chr10_16116971     AKia    A    G        0      0        2 
  10  chr10_16116971     AOna    A    G        0      0        2 
  10  chr10_16116971     ASom    A    G        0      0        2 
  10  chr10_16116971     HCab    A    G        0      0        2 
  10  chr10_16116971     HPrz    A    G        0      0        2 
  10  chr10_16116971     ZBoe    A    G        0      0        2 
  10  chr10_16116971     ZGre    A    G        1      2        2 
  10  chr10_16116971     ZHar    A    G        0      0        2 
  10  chr10_16116971   Sample    A    G        0      0        2 
  10  chr10_16117224     AAsi    G    T        0      0        2 
  10  chr10_16117224     AKia    G    T        0      0        2 
  10  chr10_16117224     AOna    G    T        0      0        2 
  10  chr10_16117224     ASom    G    T        0      0        2 
  10  chr10_16117224     HCab    G    T        0      0        2 
  10  chr10_16117224     HPrz    G    T        0      0        2 
  10  chr10_16117224     ZBoe    G    T      0.5      1        2 
  10  chr10_16117224     ZGre    G    T        0      0        2 
  10  chr10_16117224     ZHar    G    T        0      0        2 
  10  chr10_16117224   Sample    G    T        0      0        2 
  10  chr10_16117507     AAsi    T    C        0      0        2 
  10  chr10_16117507     AKia    T    C        0      0        2 
  10  chr10_16117507     AOna    T    C        0      0        2 
  10  chr10_16117507     ASom    T    C        0      0        2 
  10  chr10_16117507     HCab    T    C        0      0        2 
  10  chr10_16117507     HPrz    T    C        0      0        2 
  10  chr10_16117507     ZBoe    T    C      0.5      1        2 
  10  chr10_16117507     ZGre    T    C        0      0        2 
  10  chr10_16117507     ZHar    T    C        0      0        2 
  10  chr10_16117507   Sample    T    C        0      0        2 
  10  chr10_16124848     AAsi    A    G        0      0        2 
  10  chr10_16124848     AKia    A    G        1      2        2 
  10  chr10_16124848     AOna    A    G        0      0        2 
  10  chr10_16124848     ASom    A    G        0      0        2 
  10  chr10_16124848     HCab    A    G        0      0        2 
  10  chr10_16124848     HPrz    A    G        0      0        2 
  10  chr10_16124848     ZBoe    A    G        0      0        2 
  10  chr10_16124848     ZGre    A    G        0      0        2 
  10  chr10_16124848     ZHar    A    G        0      0        2 
  10  chr10_16124848   Sample    A    G        0      0        2 
  10  chr10_16133731     AAsi    C    T        0      0        2 
  10  chr10_16133731     AKia    C    T        1      2        2 
  10  chr10_16133731     AOna    C    T        1      2        2 
  10  chr10_16133731     ASom    C    T        0      0        2 
  10  chr10_16133731     HCab    C    T        0      0        2 
  10  chr10_16133731     HPrz    C    T        0      0        2 
  10  chr10_16133731     ZBoe    C    T        0      0        2 
  10  chr10_16133731     ZGre    C    T        0      0        2 
  10  chr10_16133731     ZHar    C    T        0      0        2 
  10  chr10_16133731   Sample    C    T        0      0        2 
  10  chr10_16134972     AAsi    A    G        0      0        2 
  10  chr10_16134972     AKia    A    G        0      0        2 
  10  chr10_16134972     AOna    A    G        0      0        2 
  10  chr10_16134972     ASom    A    G        0      0        2 
  10  chr10_16134972     HCab    A    G        0      0        2 
  10  chr10_16134972     HPrz    A    G      0.5      1        2 
  10  chr10_16134972     ZBoe    A    G        0      0        2 
  10  chr10_16134972     ZGre    A    G        0      0        2 
  10  chr10_16134972     ZHar    A    G        0      0        2 
  10  chr10_16134972   Sample    A    G        0      0        2 
  10  chr10_16149349     AAsi    T    C        0      0        2 
  10  chr10_16149349     AKia    T    C        0      0        2 
  10  chr10_16149349     AOna    T    C      0.5      1        2 
  10  chr10_16149349     ASom    T    C        0      0        2 
  10  chr10_16149349     HCab    T    C        0      0        2 
  10  chr10_16149349     HPrz    T    C        0      0        2 
  10  chr10_16149349     ZBoe    T    C        0      0        2 
  10  chr10_16149349     ZGre    T    C        0      0        2 
  10  chr10_16149349     ZHar    T    C        0      0        2 
  10  chr10_16149349   Sample    T    C        0      0        2 
  10  chr10_16151124     AAsi    T    C        0      0        2 
  10  chr10_16151124     AKia    T    C      0.5      1        2 
  10  chr10_16151124     AOna    T    C        0      0        2 
  10  chr10_16151124     ASom    T    C        0      0        2 
  10  chr10_16151124     HCab    T    C        0      0        2 
  10  chr10_16151124     HPrz    T    C        0      0        2 
  10  chr10_16151124     ZBoe    T    C        0      0        2 
  10  chr10_16151124     ZGre    T    C        0      0        2 
  10  chr10_16151124     ZHar    T    C        0      0        2 
  10  chr10_16151124   Sample    T    C        0      0        2 
  10  chr10_16154823     AAsi    T    C        0      0        2 
  10  chr10_16154823     AKia    T    C        0      0        2 
  10  chr10_16154823     AOna    T    C        0      0        2 
  10  chr10_16154823     ASom    T    C        1      2        2 
  10  chr10_16154823     HCab    T    C        0      0        2 
  10  chr10_16154823     HPrz    T    C        0      0        2 
  10  chr10_16154823     ZBoe    T    C        0      0        2 
  10  chr10_16154823     ZGre    T    C        0      0        2 
  10  chr10_16154823     ZHar    T    C        0      0        2 
  10  chr10_16154823   Sample    T    C        0      0        2 
  10  chr10_16155436     AAsi    A    G        0      0        2 
  10  chr10_16155436     AKia    A    G        0      0        2 
  10  chr10_16155436     AOna    A    G        0      0        2 
  10  chr10_16155436     ASom    A    G        0      0        2 
  10  chr10_16155436     HCab    A    G        1      2        2 
  10  chr10_16155436     HPrz    A    G        1      2        2 
  10  chr10_16155436     ZBoe    A    G        0      0        2 
  10  chr10_16155436     ZGre    A    G        0      0        2 
  10  chr10_16155436     ZHar    A    G        0      0        2 
  10  chr10_16155436   Sample    A    G        0      0        2 
  10  chr10_16164988     AAsi    T    G        0      0        2 
  10  chr10_16164988     AKia    T    G        0      0        2 
  10  chr10_16164988     AOna    T    G        0      0        2 
  10  chr10_16164988     ASom    T    G        0      0        2 
  10  chr10_16164988     HCab    T    G        0      0        2 
  10  chr10_16164988     HPrz    T    G      0.5      1        2 
  10  chr10_16164988     ZBoe    T    G        0      0        2 
  10  chr10_16164988     ZGre    T    G        0      0        2 
  10  chr10_16164988     ZHar    T    G        0      0        2 
  10  chr10_16164988   Sample    T    G        0      0        2 
  10  chr10_16165078     AAsi    G    C        0      0        2 
  10  chr10_16165078     AKia    G    C        0      0        2 
  10  chr10_16165078     AOna    G    C      0.5      1        2 
  10  chr10_16165078     ASom    G    C        0      0        2 
  10  chr10_16165078     HCab    G    C        0      0        2 
  10  chr10_16165078     HPrz    G    C        0      0        2 
  10  chr10_16165078     ZBoe    G    C        0      0        2 
  10  chr10_16165078     ZGre    G    C        0      0        2 
  10  chr10_16165078     ZHar    G    C        0      0        2 
  10  chr10_16165078   Sample    G    C        0      0        2 
  10  chr10_16172142     AAsi    C    G        0      0        2 
  10  chr10_16172142     AKia    C    G        0      0        2 
  10  chr10_16172142     AOna    C    G        0      0        2 
  10  chr10_16172142     ASom    C    G        0      0        2 
  10  chr10_16172142     HCab    C    G        1      2        2 
  10  chr10_16172142     HPrz    C    G        1      2        2 
  10  chr10_16172142     ZBoe    C    G        0      0        2 
  10  chr10_16172142     ZGre    C    G        0      0        2 
  10  chr10_16172142     ZHar    C    G        0      0        2 
  10  chr10_16172142   Sample    C    G        0      0        2 
  10  chr10_16184552     AAsi    A    G        0      0        2 
  10  chr10_16184552     AKia    A    G      0.5      1        2 
  10  chr10_16184552     AOna    A    G        0      0        2 
  10  chr10_16184552     ASom    A    G        0      0        2 
  10  chr10_16184552     HCab    A    G        1      2        2 
  10  chr10_16184552     HPrz    A    G        1      2        2 
  10  chr10_16184552     ZBoe    A    G        0      0        2 
  10  chr10_16184552     ZGre    A    G        0      0        2 
  10  chr10_16184552     ZHar    A    G        0      0        2 
  10  chr10_16184552   Sample    A    G        0      0        2 
  10  chr10_16184978     AAsi    C    A        1      2        2 
  10  chr10_16184978     AKia    C    A        0      0        2 
  10  chr10_16184978     AOna    C    A        0      0        2 
  10  chr10_16184978     ASom    C    A        1      2        2 
  10  chr10_16184978     HCab    C    A        1      2        2 
  10  chr10_16184978     HPrz    C    A        1      2        2 
  10  chr10_16184978     ZBoe    C    A        0      0        2 
  10  chr10_16184978     ZGre    C    A        0      0        2 
  10  chr10_16184978     ZHar    C    A        0      0        2 
  10  chr10_16184978   Sample    C    A        1      2        2 
  10  chr10_16190352     AAsi    C    G        0      0        2 
  10  chr10_16190352     AKia    C    G        0      0        2 
  10  chr10_16190352     AOna    C    G        0      0        2 
  10  chr10_16190352     ASom    C    G        0      0        2 
  10  chr10_16190352     HCab    C    G        1      2        2 
  10  chr10_16190352     HPrz    C    G        1      2        2 
  10  chr10_16190352     ZBoe    C    G        0      0        2 
  10  chr10_16190352     ZGre    C    G        0      0        2 
  10  chr10_16190352     ZHar    C    G        0      0        2 
  10  chr10_16190352   Sample    C    G        0      0        2 
  10  chr10_16201502     AAsi    G    C        0      0        2 
  10  chr10_16201502     AKia    G    C        0      0        2 
  10  chr10_16201502     AOna    G    C        0      0        2 
  10  chr10_16201502     ASom    G    C        1      2        2 
  10  chr10_16201502     HCab    G    C        0      0        2 
  10  chr10_16201502     HPrz    G    C        0      0        2 
  10  chr10_16201502     ZBoe    G    C        0      0        2 
  10  chr10_16201502     ZGre    G    C        0      0        2 
  10  chr10_16201502     ZHar    G    C        0      0        2 
  10  chr10_16201502   Sample    G    C        0      0        2 
  10  chr10_16204493     AAsi    G    A        0      0        2 
  10  chr10_16204493     AKia    G    A        0      0        2 
  10  chr10_16204493     AOna    G    A        0      0        2 
  10  chr10_16204493     ASom    G    A        0      0        2 
  10  chr10_16204493     HCab    G    A        1      2        2 
  10  chr10_16204493     HPrz    G    A        1      2        2 
  10  chr10_16204493     ZBoe    G    A        0      0        2 
  10  chr10_16204493     ZGre    G    A        0      0        2 
  10  chr10_16204493     ZHar    G    A        0      0        2 
  10  chr10_16204493   Sample    G    A        0      0        2 
  10  chr10_16210498     AAsi    T    C        0      0        2 
  10  chr10_16210498     AKia    T    C        0      0        2 
  10  chr10_16210498     AOna    T    C        0      0        2 
  10  chr10_16210498     ASom    T    C        0      0        2 
  10  chr10_16210498     HCab    T    C        1      2        2 
  10  chr10_16210498     HPrz    T    C        1      2        2 
  10  chr10_16210498     ZBoe    T    C        0      0        2 
  10  chr10_16210498     ZGre    T    C        0      0        2 
  10  chr10_16210498     ZHar    T    C        0      0        2 
  10  chr10_16210498   Sample    T    C        0      0        2 
  10  chr10_16213820     AAsi    A    C        0      0        2 
  10  chr10_16213820     AKia    A    C        0      0        2 
  10  chr10_16213820     AOna    A    C        0      0        2 
  10  chr10_16213820     ASom    A    C        0      0        2 
  10  chr10_16213820     HCab    A    C        0      0        2 
  10  chr10_16213820     HPrz    A    C        0      0        2 
  10  chr10_16213820     ZBoe    A    C      0.5      1        2 
  10  chr10_16213820     ZGre    A    C        0      0        2 
  10  chr10_16213820     ZHar    A    C        0      0        2 
  10  chr10_16213820   Sample    A    C        0      0        2 
  10  chr10_16213916     AAsi    A    G        0      0        2 
  10  chr10_16213916     AKia    A    G        0      0        2 
  10  chr10_16213916     AOna    A    G        0      0        2 
  10  chr10_16213916     ASom    A    G        0      0        2 
  10  chr10_16213916     HCab    A    G        0      0        2 
  10  chr10_16213916     HPrz    A    G        0      0        2 
  10  chr10_16213916     ZBoe    A    G        0      0        2 
  10  chr10_16213916     ZGre    A    G        1      2        2 
  10  chr10_16213916     ZHar    A    G        0      0        2 
  10  chr10_16213916   Sample    A    G        0      0        2 
  10  chr10_16214635     AAsi    C    G        0      0        2 
  10  chr10_16214635     AKia    C    G        0      0        2 
  10  chr10_16214635     AOna    C    G        0      0        2 
  10  chr10_16214635     ASom    C    G        0      0        2 
  10  chr10_16214635     HCab    C    G        1      2        2 
  10  chr10_16214635     HPrz    C    G        1      2        2 
  10  chr10_16214635     ZBoe    C    G        0      0        2 
  10  chr10_16214635     ZGre    C    G        0      0        2 
  10  chr10_16214635     ZHar    C    G        0      0        2 
  10  chr10_16214635   Sample    C    G        0      0        2 
  10  chr10_16239023     AAsi    T    C        0      0        2 
  10  chr10_16239023     AKia    T    C        0      0        2 
  10  chr10_16239023     AOna    T    C        0      0        2 
  10  chr10_16239023     ASom    T    C        0      0        2 
  10  chr10_16239023     HCab    T    C        1      2        2 
  10  chr10_16239023     HPrz    T    C        1      2        2 
  10  chr10_16239023     ZBoe    T    C        0      0        2 
  10  chr10_16239023     ZGre    T    C        0      0        2 
  10  chr10_16239023     ZHar    T    C        0      0        2 
  10  chr10_16239023   Sample    T    C        0      0        2 
  10  chr10_16260353     AAsi    A    G        0      0        2 
  10  chr10_16260353     AKia    A    G        0      0        2 
  10  chr10_16260353     AOna    A    G        1      2        2 
  10  chr10_16260353     ASom    A    G        0      0        2 
  10  chr10_16260353     HCab    A    G      0.5      1        2 
  10  chr10_16260353     HPrz    A    G        0      0        2 
  10  chr10_16260353     ZBoe    A    G        0      0        2 
  10  chr10_16260353     ZGre    A    G        0      0        2 
  10  chr10_16260353     ZHar    A    G        0      0        2 
  10  chr10_16260353   Sample    A    G        0      0        2 
  10  chr10_16263839     AAsi    A    C        0      0        2 
  10  chr10_16263839     AKia    A    C        0      0        2 
  10  chr10_16263839     AOna    A    C        0      0        2 
  10  chr10_16263839     ASom    A    C        0      0        2 
  10  chr10_16263839     HCab    A    C        0      0        2 
  10  chr10_16263839     HPrz    A    C        0      0        2 
  10  chr10_16263839     ZBoe    A    C        0      0        2 
  10  chr10_16263839     ZGre    A    C        0      0        2 
  10  chr10_16263839     ZHar    A    C      0.5      1        2 
  10  chr10_16263839   Sample    A    C        0      0        2 
  10  chr10_16267119     AAsi    C    T        0      0        2 
  10  chr10_16267119     AKia    C    T        0      0        2 
  10  chr10_16267119     AOna    C    T        0      0        2 
  10  chr10_16267119     ASom    C    T        0      0        2 
  10  chr10_16267119     HCab    C    T        0      0        2 
  10  chr10_16267119     HPrz    C    T      0.5      1        2 
  10  chr10_16267119     ZBoe    C    T        0      0        2 
  10  chr10_16267119     ZGre    C    T        0      0        2 
  10  chr10_16267119     ZHar    C    T        0      0        2 
  10  chr10_16267119   Sample    C    T        0      0        2 
  10  chr10_16273094     AAsi    C    T        1      2        2 
  10  chr10_16273094     AKia    C    T        0      0        2 
  10  chr10_16273094     AOna    C    T        0      0        2 
  10  chr10_16273094     ASom    C    T        1      2        2 
  10  chr10_16273094     HCab    C    T        0      0        2 
  10  chr10_16273094     HPrz    C    T        0      0        2 
  10  chr10_16273094     ZBoe    C    T        0      0        2 
  10  chr10_16273094     ZGre    C    T        0      0        2 
  10  chr10_16273094     ZHar    C    T        0      0        2 
  10  chr10_16273094   Sample    C    T        1      2        2 
  10  chr10_16281697     AAsi    G    C        0      0        2 
  10  chr10_16281697     AKia    G    C        0      0        2 
  10  chr10_16281697     AOna    G    C        0      0        2 
  10  chr10_16281697     ASom    G    C        0      0        2 
  10  chr10_16281697     HCab    G    C        1      2        2 
  10  chr10_16281697     HPrz    G    C        1      2        2 
  10  chr10_16281697     ZBoe    G    C        0      0        2 
  10  chr10_16281697     ZGre    G    C        0      0        2 
  10  chr10_16281697     ZHar    G    C        0      0        2 
  10  chr10_16281697   Sample    G    C        0      0        2 
  10  chr10_16282982     AAsi    G    A        0      0        2 
  10  chr10_16282982     AKia    G    A        0      0        2 
  10  chr10_16282982     AOna    G    A        0      0        2 
  10  chr10_16282982     ASom    G    A        0      0        2 
  10  chr10_16282982     HCab    G    A        1      2        2 
  10  chr10_16282982     HPrz    G    A        1      2        2 
  10  chr10_16282982     ZBoe    G    A        0      0        2 
  10  chr10_16282982     ZGre    G    A        0      0        2 
  10  chr10_16282982     ZHar    G    A        0      0        2 
  10  chr10_16282982   Sample    G    A        0      0        2 
  10  chr10_16284617     AAsi    C    T        0      0        2 
  10  chr10_16284617     AKia    C    T        0      0        2 
  10  chr10_16284617     AOna    C    T        0      0        2 
  10  chr10_16284617     ASom    C    T        0      0        2 
  10  chr10_16284617     HCab    C    T        0      0        2 
  10  chr10_16284617     HPrz    C    T        0      0        2 
  10  chr10_16284617     ZBoe    C    T        0      0        2 
  10  chr10_16284617     ZGre    C    T        1      2        2 
  10  chr10_16284617     ZHar    C    T        1      2        2 
  10  chr10_16284617   Sample    C    T        0      0        2 
  10  chr10_16291813     AAsi    T    C        0      0        2 
  10  chr10_16291813     AKia    T    C        0      0        2 
  10  chr10_16291813     AOna    T    C        0      0        2 
  10  chr10_16291813     ASom    T    C        0      0        2 
  10  chr10_16291813     HCab    T    C        0      0        2 
  10  chr10_16291813     HPrz    T    C        0      0        2 
  10  chr10_16291813     ZBoe    T    C        0      0        2 
  10  chr10_16291813     ZGre    T    C        1      2        2 
  10  chr10_16291813     ZHar    T    C        0      0        2 
  10  chr10_16291813   Sample    T    C        0      0        2 
  10  chr10_16292832     AAsi    A    G        0      0        2 
  10  chr10_16292832     AKia    A    G        0      0        2 
  10  chr10_16292832     AOna    A    G        0      0        2 
  10  chr10_16292832     ASom    A    G        0      0        2 
  10  chr10_16292832     HCab    A    G        0      0        2 
  10  chr10_16292832     HPrz    A    G        0      0        2 
  10  chr10_16292832     ZBoe    A    G        0      0        2 
  10  chr10_16292832     ZGre    A    G        0      0        2 
  10  chr10_16292832     ZHar    A    G      0.5      1        2 
  10  chr10_16292832   Sample    A    G        0      0        2 
  10  chr10_16292980     AAsi    G    A        0      0        2 
  10  chr10_16292980     AKia    G    A        0      0        2 
  10  chr10_16292980     AOna    G    A        0      0        2 
  10  chr10_16292980     ASom    G    A        0      0        2 
  10  chr10_16292980     HCab    G    A        0      0        2 
  10  chr10_16292980     HPrz    G    A        0      0        2 
  10  chr10_16292980     ZBoe    G    A      0.5      1        2 
  10  chr10_16292980     ZGre    G    A        0      0        2 
  10  chr10_16292980     ZHar    G    A        0      0        2 
  10  chr10_16292980   Sample    G    A        0      0        2 
  10  chr10_16296235     AAsi    A    G        0      0        2 
  10  chr10_16296235     AKia    A    G        0      0        2 
  10  chr10_16296235     AOna    A    G        0      0        2 
  10  chr10_16296235     ASom    A    G        0      0        2 
  10  chr10_16296235     HCab    A    G        1      2        2 
  10  chr10_16296235     HPrz    A    G        1      2        2 
  10  chr10_16296235     ZBoe    A    G        0      0        2 
  10  chr10_16296235     ZGre    A    G        0      0        2 
  10  chr10_16296235     ZHar    A    G        0      0        2 
  10  chr10_16296235   Sample    A    G        0      0        2 
  10  chr10_16313159     AAsi    C    T        1      2        2 
  10  chr10_16313159     AKia    C    T        0      0        2 
  10  chr10_16313159     AOna    C    T        0      0        2 
  10  chr10_16313159     ASom    C    T        1      2        2 
  10  chr10_16313159     HCab    C    T        0      0        2 
  10  chr10_16313159     HPrz    C    T        0      0        2 
  10  chr10_16313159     ZBoe    C    T        0      0        2 
  10  chr10_16313159     ZGre    C    T        0      0        2 
  10  chr10_16313159     ZHar    C    T        0      0        2 
  10  chr10_16313159   Sample    C    T        1      2        2 
  10  chr10_16314254     AAsi    C    T        0      0        2 
  10  chr10_16314254     AKia    C    T        0      0        2 
  10  chr10_16314254     AOna    C    T        0      0        2 
  10  chr10_16314254     ASom    C    T        0      0        2 
  10  chr10_16314254     HCab    C    T        1      2        2 
  10  chr10_16314254     HPrz    C    T        1      2        2 
  10  chr10_16314254     ZBoe    C    T        0      0        2 
  10  chr10_16314254     ZGre    C    T        0      0        2 
  10  chr10_16314254     ZHar    C    T        0      0        2 
  10  chr10_16314254   Sample    C    T        0      0        2 
  10  chr10_16323184     AAsi    A    G        0      0        2 
  10  chr10_16323184     AKia    A    G        0      0        2 
  10  chr10_16323184     AOna    A    G      0.5      1        2 
  10  chr10_16323184     ASom    A    G        0      0        2 
  10  chr10_16323184     HCab    A    G        0      0        2 
  10  chr10_16323184     HPrz    A    G        0      0        2 
  10  chr10_16323184     ZBoe    A    G        0      0        2 
  10  chr10_16323184     ZGre    A    G        0      0        2 
  10  chr10_16323184     ZHar    A    G        0      0        2 
  10  chr10_16323184   Sample    A    G        0      0        2 
  10  chr10_16335045     AAsi    A    G        0      0        2 
  10  chr10_16335045     AKia    A    G      0.5      1        2 
  10  chr10_16335045     AOna    A    G        0      0        2 
  10  chr10_16335045     ASom    A    G        0      0        2 
  10  chr10_16335045     HCab    A    G        0      0        2 
  10  chr10_16335045     HPrz    A    G        0      0        2 
  10  chr10_16335045     ZBoe    A    G        0      0        2 
  10  chr10_16335045     ZGre    A    G        0      0        2 
  10  chr10_16335045     ZHar    A    G        0      0        2 
  10  chr10_16335045   Sample    A    G        0      0        2 
  10  chr10_16336009     AAsi    T    C        0      0        2 
  10  chr10_16336009     AKia    T    C        0      0        2 
  10  chr10_16336009     AOna    T    C        0      0        2 
  10  chr10_16336009     ASom    T    C        0      0        2 
  10  chr10_16336009     HCab    T    C        0      0        2 
  10  chr10_16336009     HPrz    T    C        0      0        2 
  10  chr10_16336009     ZBoe    T    C        0      0        2 
  10  chr10_16336009     ZGre    T    C        1      2        2 
  10  chr10_16336009     ZHar    T    C        0      0        2 
  10  chr10_16336009   Sample    T    C        0      0        2 
  10  chr10_16344795     AAsi    A    G        0      0        2 
  10  chr10_16344795     AKia    A    G        0      0        2 
  10  chr10_16344795     AOna    A    G        0      0        2 
  10  chr10_16344795     ASom    A    G        0      0        2 
  10  chr10_16344795     HCab    A    G        1      2        2 
  10  chr10_16344795     HPrz    A    G        1      2        2 
  10  chr10_16344795     ZBoe    A    G        0      0        2 
  10  chr10_16344795     ZGre    A    G        0      0        2 
  10  chr10_16344795     ZHar    A    G      0.5      1        2 
  10  chr10_16344795   Sample    A    G        0      0        2 
  10  chr10_16364671     AAsi    A    G        1      2        2 
  10  chr10_16364671     AKia    A    G        0      0        2 
  10  chr10_16364671     AOna    A    G        0      0        2 
  10  chr10_16364671     ASom    A    G        1      2        2 
  10  chr10_16364671     HCab    A    G        0      0        2 
  10  chr10_16364671     HPrz    A    G        0      0        2 
  10  chr10_16364671     ZBoe    A    G        0      0        2 
  10  chr10_16364671     ZGre    A    G        0      0        2 
  10  chr10_16364671     ZHar    A    G        0      0        2 
  10  chr10_16364671   Sample    A    G        1      2        2 
  10  chr10_16366337     AAsi    G    A        0      0        2 
  10  chr10_16366337     AKia    G    A        0      0        2 
  10  chr10_16366337     AOna    G    A        0      0        2 
  10  chr10_16366337     ASom    G    A        0      0        2 
  10  chr10_16366337     HCab    G    A        0      0        2 
  10  chr10_16366337     HPrz    G    A        0      0        2 
  10  chr10_16366337     ZBoe    G    A      0.5      1        2 
  10  chr10_16366337     ZGre    G    A        0      0        2 
  10  chr10_16366337     ZHar    G    A        0      0        2 
  10  chr10_16366337   Sample    G    A        0      0        2 
  10  chr10_16368772     AAsi    G    A        0      0        2 
  10  chr10_16368772     AKia    G    A        1      2        2 
  10  chr10_16368772     AOna    G    A        0      0        2 
  10  chr10_16368772     ASom    G    A        0      0        2 
  10  chr10_16368772     HCab    G    A        0      0        2 
  10  chr10_16368772     HPrz    G    A        0      0        2 
  10  chr10_16368772     ZBoe    G    A        0      0        2 
  10  chr10_16368772     ZGre    G    A        0      0        2 
  10  chr10_16368772     ZHar    G    A        0      0        2 
  10  chr10_16368772   Sample    G    A        0      0        2 
  10  chr10_16369974     AAsi    T    C        1      2        2 
  10  chr10_16369974     AKia    T    C        0      0        2 
  10  chr10_16369974     AOna    T    C        0      0        2 
  10  chr10_16369974     ASom    T    C        1      2        2 
  10  chr10_16369974     HCab    T    C        0      0        2 
  10  chr10_16369974     HPrz    T    C        0      0        2 
  10  chr10_16369974     ZBoe    T    C        0      0        2 
  10  chr10_16369974     ZGre    T    C        0      0        2 
  10  chr10_16369974     ZHar    T    C        0      0        2 
  10  chr10_16369974   Sample    T    C        1      2        2 
  10  chr10_16391831     AAsi    T    C        0      0        2 
  10  chr10_16391831     AKia    T    C        0      0        2 
  10  chr10_16391831     AOna    T    C        0      0        2 
  10  chr10_16391831     ASom    T    C        0      0        2 
  10  chr10_16391831     HCab    T    C        0      0        2 
  10  chr10_16391831     HPrz    T    C        0      0        2 
  10  chr10_16391831     ZBoe    T    C        1      2        2 
  10  chr10_16391831     ZGre    T    C        0      0        2 
  10  chr10_16391831     ZHar    T    C        0      0        2 
  10  chr10_16391831   Sample    T    C        0      0        2 
  10  chr10_16398563     AAsi    A    G        0      0        2 
  10  chr10_16398563     AKia    A    G        0      0        2 
  10  chr10_16398563     AOna    A    G        0      0        2 
  10  chr10_16398563     ASom    A    G        0      0        2 
  10  chr10_16398563     HCab    A    G        1      2        2 
  10  chr10_16398563     HPrz    A    G        1      2        2 
  10  chr10_16398563     ZBoe    A    G        0      0        2 
  10  chr10_16398563     ZGre    A    G        0      0        2 
  10  chr10_16398563     ZHar    A    G        0      0        2 
  10  chr10_16398563   Sample    A    G        0      0        2 
  10  chr10_16401680     AAsi    A    C        1      2        2 
  10  chr10_16401680     AKia    A    C        0      0        2 
  10  chr10_16401680     AOna    A    C        0      0        2 
  10  chr10_16401680     ASom    A    C        0      0        2 
  10  chr10_16401680     HCab    A    C        0      0        2 
  10  chr10_16401680     HPrz    A    C        0      0        2 
  10  chr10_16401680     ZBoe    A    C        0      0        2 
  10  chr10_16401680     ZGre    A    C        0      0        2 
  10  chr10_16401680     ZHar    A    C        0      0        2 
  10  chr10_16401680   Sample    A    C        1      2        2 
  10  chr10_16410209     AAsi    C    G        0      0        2 
  10  chr10_16410209     AKia    C    G        1      2        2 
  10  chr10_16410209     AOna    C    G        1      2        2 
  10  chr10_16410209     ASom    C    G        0      0        2 
  10  chr10_16410209     HCab    C    G        0      0        2 
  10  chr10_16410209     HPrz    C    G        0      0        2 
  10  chr10_16410209     ZBoe    C    G        0      0        2 
  10  chr10_16410209     ZGre    C    G        0      0        2 
  10  chr10_16410209     ZHar    C    G        0      0        2 
  10  chr10_16410209   Sample    C    G        0      0        2 
  10  chr10_16411920     AAsi    C    T        0      0        2 
  10  chr10_16411920     AKia    C    T        0      0        2 
  10  chr10_16411920     AOna    C    T        0      0        2 
  10  chr10_16411920     ASom    C    T        0      0        2 
  10  chr10_16411920     HCab    C    T        1      2        2 
  10  chr10_16411920     HPrz    C    T        1      2        2 
  10  chr10_16411920     ZBoe    C    T        0      0        2 
  10  chr10_16411920     ZGre    C    T        0      0        2 
  10  chr10_16411920     ZHar    C    T        0      0        2 
  10  chr10_16411920   Sample    C    T        0      0        2 
  10  chr10_16420487     AAsi    G    A        0      0        2 
  10  chr10_16420487     AKia    G    A        0      0        2 
  10  chr10_16420487     AOna    G    A        0      0        2 
  10  chr10_16420487     ASom    G    A        0      0        2 
  10  chr10_16420487     HCab    G    A        1      2        2 
  10  chr10_16420487     HPrz    G    A        1      2        2 
  10  chr10_16420487     ZBoe    G    A        0      0        2 
  10  chr10_16420487     ZGre    G    A        0      0        2 
  10  chr10_16420487     ZHar    G    A        0      0        2 
  10  chr10_16420487   Sample    G    A        0      0        2 
  10  chr10_16420961     AAsi    C    T        0      0        2 
  10  chr10_16420961     AKia    C    T        0      0        2 
  10  chr10_16420961     AOna    C    T        0      0        2 
  10  chr10_16420961     ASom    C    T        0      0        2 
  10  chr10_16420961     HCab    C    T        1      2        2 
  10  chr10_16420961     HPrz    C    T        1      2        2 
  10  chr10_16420961     ZBoe    C    T        0      0        2 
  10  chr10_16420961     ZGre    C    T        0      0        2 
  10  chr10_16420961     ZHar    C    T        0      0        2 
  10  chr10_16420961   Sample    C    T        0      0        2 
  10  chr10_16423450     AAsi    G    A        0      0        2 
  10  chr10_16423450     AKia    G    A        0      0        2 
  10  chr10_16423450     AOna    G    A        0      0        2 
  10  chr10_16423450     ASom    G    A        0      0        2 
  10  chr10_16423450     HCab    G    A        0      0        2 
  10  chr10_16423450     HPrz    G    A        0      0        2 
  10  chr10_16423450     ZBoe    G    A        0      0        2 
  10  chr10_16423450     ZGre    G    A        0      0        2 
  10  chr10_16423450     ZHar    G    A      0.5      1        2 
  10  chr10_16423450   Sample    G    A        0      0        2 
  10  chr10_16424197     AAsi    A    T        0      0        2 
  10  chr10_16424197     AKia    A    T        0      0        2 
  10  chr10_16424197     AOna    A    T        0      0        2 
  10  chr10_16424197     ASom    A    T        0      0        2 
  10  chr10_16424197     HCab    A    T        1      2        2 
  10  chr10_16424197     HPrz    A    T        1      2        2 
  10  chr10_16424197     ZBoe    A    T        0      0        2 
  10  chr10_16424197     ZGre    A    T        0      0        2 
  10  chr10_16424197     ZHar    A    T        0      0        2 
  10  chr10_16424197   Sample    A    T        0      0        2 
  10  chr10_16438110     AAsi    T    G        0      0        2 
  10  chr10_16438110     AKia    T    G        0      0        2 
  10  chr10_16438110     AOna    T    G        0      0        2 
  10  chr10_16438110     ASom    T    G        0      0        2 
  10  chr10_16438110     HCab    T    G        1      2        2 
  10  chr10_16438110     HPrz    T    G        1      2        2 
  10  chr10_16438110     ZBoe    T    G        0      0        2 
  10  chr10_16438110     ZGre    T    G        0      0        2 
  10  chr10_16438110     ZHar    T    G        0      0        2 
  10  chr10_16438110   Sample    T    G        0      0        2 
  10  chr10_16439132     AAsi    T    C        0      0        2 
  10  chr10_16439132     AKia    T    C        0      0        2 
  10  chr10_16439132     AOna    T    C        0      0        2 
  10  chr10_16439132     ASom    T    C        0      0        2 
  10  chr10_16439132     HCab    T    C        0      0        2 
  10  chr10_16439132     HPrz    T    C        0      0        2 
  10  chr10_16439132     ZBoe    T    C        0      0        2 
  10  chr10_16439132     ZGre    T    C      0.5      1        2 
  10  chr10_16439132     ZHar    T    C        0      0        2 
  10  chr10_16439132   Sample    T    C        0      0        2 
  10  chr10_16440360     AAsi    T    C      0.5      1        2 
  10  chr10_16440360     AKia    T    C        0      0        2 
  10  chr10_16440360     AOna    T    C        0      0        2 
  10  chr10_16440360     ASom    T    C        1      2        2 
  10  chr10_16440360     HCab    T    C        0      0        2 
  10  chr10_16440360     HPrz    T    C        0      0        2 
  10  chr10_16440360     ZBoe    T    C        0      0        2 
  10  chr10_16440360     ZGre    T    C        0      0        2 
  10  chr10_16440360     ZHar    T    C        0      0        2 
  10  chr10_16440360   Sample    T    C        1      2        2 
  10  chr10_16466417     AAsi    T    C        0      0        2 
  10  chr10_16466417     AKia    T    C        0      0        2 
  10  chr10_16466417     AOna    T    C        1      2        2 
  10  chr10_16466417     ASom    T    C        0      0        2 
  10  chr10_16466417     HCab    T    C        0      0        2 
  10  chr10_16466417     HPrz    T    C        0      0        2 
  10  chr10_16466417     ZBoe    T    C        0      0        2 
  10  chr10_16466417     ZGre    T    C        0      0        2 
  10  chr10_16466417     ZHar    T    C        0      0        2 
  10  chr10_16466417   Sample    T    C        0      0        2 
  10  chr10_16476283     AAsi    G    C        0      0        2 
  10  chr10_16476283     AKia    G    C        0      0        2 
  10  chr10_16476283     AOna    G    C        0      0        2 
  10  chr10_16476283     ASom    G    C        0      0        2 
  10  chr10_16476283     HCab    G    C        0      0        2 
  10  chr10_16476283     HPrz    G    C        1      2        2 
  10  chr10_16476283     ZBoe    G    C        0      0        2 
  10  chr10_16476283     ZGre    G    C        0      0        2 
  10  chr10_16476283     ZHar    G    C        0      0        2 
  10  chr10_16476283   Sample    G    C        0      0        2 
  10  chr10_16496132     AAsi    G    A        0      0        2 
  10  chr10_16496132     AKia    G    A        0      0        2 
  10  chr10_16496132     AOna    G    A        0      0        2 
  10  chr10_16496132     ASom    G    A        0      0        2 
  10  chr10_16496132     HCab    G    A      0.5      1        2 
  10  chr10_16496132     HPrz    G    A        1      2        2 
  10  chr10_16496132     ZBoe    G    A        0      0        2 
  10  chr10_16496132     ZGre    G    A        0      0        2 
  10  chr10_16496132     ZHar    G    A        0      0        2 
  10  chr10_16496132   Sample    G    A        0      0        2 
  10  chr10_16520216     AAsi    C    T        0      0        2 
  10  chr10_16520216     AKia    C    T        0      0        2 
  10  chr10_16520216     AOna    C    T        0      0        2 
  10  chr10_16520216     ASom    C    T        0      0        2 
  10  chr10_16520216     HCab    C    T      0.5      1        2 
  10  chr10_16520216     HPrz    C    T        0      0        2 
  10  chr10_16520216     ZBoe    C    T        0      0        2 
  10  chr10_16520216     ZGre    C    T        0      0        2 
  10  chr10_16520216     ZHar    C    T        0      0        2 
  10  chr10_16520216   Sample    C    T        0      0        2 
  10  chr10_16520632     AAsi    G    A        0      0        2 
  10  chr10_16520632     AKia    G    A        0      0        2 
  10  chr10_16520632     AOna    G    A        0      0        2 
  10  chr10_16520632     ASom    G    A        0      0        2 
  10  chr10_16520632     HCab    G    A        0      0        2 
  10  chr10_16520632     HPrz    G    A        0      0        2 
  10  chr10_16520632     ZBoe    G    A        1      2        2 
  10  chr10_16520632     ZGre    G    A        0      0        2 
  10  chr10_16520632     ZHar    G    A        0      0        2 
  10  chr10_16520632   Sample    G    A        0      0        2 
  10  chr10_16520946     AAsi    G    T        0      0        2 
  10  chr10_16520946     AKia    G    T        0      0        2 
  10  chr10_16520946     AOna    G    T        0      0        2 
  10  chr10_16520946     ASom    G    T        0      0        2 
  10  chr10_16520946     HCab    G    T        0      0        2 
  10  chr10_16520946     HPrz    G    T        0      0        2 
  10  chr10_16520946     ZBoe    G    T      0.5      1        2 
  10  chr10_16520946     ZGre    G    T        0      0        2 
  10  chr10_16520946     ZHar    G    T        0      0        2 
  10  chr10_16520946   Sample    G    T        0      0        2 
  10  chr10_16527573     AAsi    G    T        0      0        2 
  10  chr10_16527573     AKia    G    T        0      0        2 
  10  chr10_16527573     AOna    G    T      0.5      1        2 
  10  chr10_16527573     ASom    G    T        0      0        2 
  10  chr10_16527573     HCab    G    T        0      0        2 
  10  chr10_16527573     HPrz    G    T        0      0        2 
  10  chr10_16527573     ZBoe    G    T        0      0        2 
  10  chr10_16527573     ZGre    G    T        0      0        2 
  10  chr10_16527573     ZHar    G    T        0      0        2 
  10  chr10_16527573   Sample    G    T        0      0        2 
  10  chr10_16528252     AAsi    T    C        0      0        2 
  10  chr10_16528252     AKia    T    C        1      2        2 
  10  chr10_16528252     AOna    T    C        1      2        2 
  10  chr10_16528252     ASom    T    C        0      0        2 
  10  chr10_16528252     HCab    T    C        0      0        2 
  10  chr10_16528252     HPrz    T    C        0      0        2 
  10  chr10_16528252     ZBoe    T    C        0      0        2 
  10  chr10_16528252     ZGre    T    C        0      0        2 
  10  chr10_16528252     ZHar    T    C        0      0        2 
  10  chr10_16528252   Sample    T    C        0      0        2 
  10  chr10_16538418     AAsi    T    A        0      0        2 
  10  chr10_16538418     AKia    T    A        1      2        2 
  10  chr10_16538418     AOna    T    A        1      2        2 
  10  chr10_16538418     ASom    T    A        0      0        2 
  10  chr10_16538418     HCab    T    A        0      0        2 
  10  chr10_16538418     HPrz    T    A        0      0        2 
  10  chr10_16538418     ZBoe    T    A        0      0        2 
  10  chr10_16538418     ZGre    T    A        0      0        2 
  10  chr10_16538418     ZHar    T    A        0      0        2 
  10  chr10_16538418   Sample    T    A        0      0        2 
  10  chr10_16540918     AAsi    G    A        0      0        2 
  10  chr10_16540918     AKia    G    A        0      0        2 
  10  chr10_16540918     AOna    G    A        0      0        2 
  10  chr10_16540918     ASom    G    A        0      0        2 
  10  chr10_16540918     HCab    G    A        0      0        2 
  10  chr10_16540918     HPrz    G    A        0      0        2 
  10  chr10_16540918     ZBoe    G    A      0.5      1        2 
  10  chr10_16540918     ZGre    G    A        0      0        2 
  10  chr10_16540918     ZHar    G    A        0      0        2 
  10  chr10_16540918   Sample    G    A        0      0        2 
  10  chr10_16548338     AAsi    C    G        0      0        2 
  10  chr10_16548338     AKia    C    G        0      0        2 
  10  chr10_16548338     AOna    C    G        0      0        2 
  10  chr10_16548338     ASom    C    G        1      2        2 
  10  chr10_16548338     HCab    C    G        0      0        2 
  10  chr10_16548338     HPrz    C    G        0      0        2 
  10  chr10_16548338     ZBoe    C    G        0      0        2 
  10  chr10_16548338     ZGre    C    G        0      0        2 
  10  chr10_16548338     ZHar    C    G        0      0        2 
  10  chr10_16548338   Sample    C    G        0      0        2 
  10  chr10_16615606     AAsi    T    C        0      0        2 
  10  chr10_16615606     AKia    T    C        0      0        2 
  10  chr10_16615606     AOna    T    C      0.5      1        2 
  10  chr10_16615606     ASom    T    C        0      0        2 
  10  chr10_16615606     HCab    T    C        0      0        2 
  10  chr10_16615606     HPrz    T    C        0      0        2 
  10  chr10_16615606     ZBoe    T    C        0      0        2 
  10  chr10_16615606     ZGre    T    C        0      0        2 
  10  chr10_16615606     ZHar    T    C        0      0        2 
  10  chr10_16615606   Sample    T    C        0      0        2 
  10  chr10_16624085     AAsi    C    T        0      0        2 
  10  chr10_16624085     AKia    C    T        0      0        2 
  10  chr10_16624085     AOna    C    T        0      0        2 
  10  chr10_16624085     ASom    C    T        0      0        2 
  10  chr10_16624085     HCab    C    T        1      2        2 
  10  chr10_16624085     HPrz    C    T        1      2        2 
  10  chr10_16624085     ZBoe    C    T        0      0        2 
  10  chr10_16624085     ZGre    C    T        0      0        2 
  10  chr10_16624085     ZHar    C    T        0      0        2 
  10  chr10_16624085   Sample    C    T        0      0        2 
  10  chr10_16630146     AAsi    C    A        0      0        2 
  10  chr10_16630146     AKia    C    A        0      0        2 
  10  chr10_16630146     AOna    C    A        0      0        2 
  10  chr10_16630146     ASom    C    A        0      0        2 
  10  chr10_16630146     HCab    C    A        0      0        2 
  10  chr10_16630146     HPrz    C    A        0      0        2 
  10  chr10_16630146     ZBoe    C    A      0.5      1        2 
  10  chr10_16630146     ZGre    C    A        0      0        2 
  10  chr10_16630146     ZHar    C    A        0      0        2 
  10  chr10_16630146   Sample    C    A        0      0        2 
  10  chr10_16631672     AAsi    A    G        0      0        2 
  10  chr10_16631672     AKia    A    G        0      0        2 
  10  chr10_16631672     AOna    A    G        0      0        2 
  10  chr10_16631672     ASom    A    G        0      0        2 
  10  chr10_16631672     HCab    A    G        0      0        2 
  10  chr10_16631672     HPrz    A    G        0      0        2 
  10  chr10_16631672     ZBoe    A    G      0.5      1        2 
  10  chr10_16631672     ZGre    A    G        0      0        2 
  10  chr10_16631672     ZHar    A    G        0      0        2 
  10  chr10_16631672   Sample    A    G        0      0        2 
  10  chr10_16637229     AAsi    T    A        0      0        2 
  10  chr10_16637229     AKia    T    A        0      0        2 
  10  chr10_16637229     AOna    T    A        0      0        2 
  10  chr10_16637229     ASom    T    A        0      0        2 
  10  chr10_16637229     HCab    T    A        0      0        2 
  10  chr10_16637229     HPrz    T    A        0      0        2 
  10  chr10_16637229     ZBoe    T    A        0      0        2 
  10  chr10_16637229     ZGre    T    A      0.5      1        2 
  10  chr10_16637229     ZHar    T    A        0      0        2 
  10  chr10_16637229   Sample    T    A        0      0        2 
  10  chr10_16644568     AAsi    A    G        0      0        2 
  10  chr10_16644568     AKia    A    G        0      0        2 
  10  chr10_16644568     AOna    A    G        0      0        2 
  10  chr10_16644568     ASom    A    G        0      0        2 
  10  chr10_16644568     HCab    A    G        1      2        2 
  10  chr10_16644568     HPrz    A    G        1      2        2 
  10  chr10_16644568     ZBoe    A    G        0      0        2 
  10  chr10_16644568     ZGre    A    G        0      0        2 
  10  chr10_16644568     ZHar    A    G        0      0        2 
  10  chr10_16644568   Sample    A    G        0      0        2 
  10  chr10_16646170     AAsi    A    G        0      0        2 
  10  chr10_16646170     AKia    A    G        0      0        2 
  10  chr10_16646170     AOna    A    G        0      0        2 
  10  chr10_16646170     ASom    A    G        0      0        2 
  10  chr10_16646170     HCab    A    G        0      0        2 
  10  chr10_16646170     HPrz    A    G        0      0        2 
  10  chr10_16646170     ZBoe    A    G        0      0        2 
  10  chr10_16646170     ZGre    A    G        0      0        2 
  10  chr10_16646170     ZHar    A    G      0.5      1        2 
  10  chr10_16646170   Sample    A    G        0      0        2 
  10  chr10_16647879     AAsi    A    G        1      2        2 
  10  chr10_16647879     AKia    A    G        0      0        2 
  10  chr10_16647879     AOna    A    G        1      2        2 
  10  chr10_16647879     ASom    A    G        1      2        2 
  10  chr10_16647879     HCab    A    G        0      0        2 
  10  chr10_16647879     HPrz    A    G        0      0        2 
  10  chr10_16647879     ZBoe    A    G        0      0        2 
  10  chr10_16647879     ZGre    A    G        0      0        2 
  10  chr10_16647879     ZHar    A    G        0      0        2 
  10  chr10_16647879   Sample    A    G        1      2        2 
  10  chr10_16650716     AAsi    A    G        0      0        2 
  10  chr10_16650716     AKia    A    G        0      0        2 
  10  chr10_16650716     AOna    A    G        0      0        2 
  10  chr10_16650716     ASom    A    G        0      0        2 
  10  chr10_16650716     HCab    A    G        0      0        2 
  10  chr10_16650716     HPrz    A    G        1      2        2 
  10  chr10_16650716     ZBoe    A    G        0      0        2 
  10  chr10_16650716     ZGre    A    G        0      0        2 
  10  chr10_16650716     ZHar    A    G        0      0        2 
  10  chr10_16650716   Sample    A    G        0      0        2 
  10  chr10_16651998     AAsi    A    G        1      2        2 
  10  chr10_16651998     AKia    A    G        0      0        2 
  10  chr10_16651998     AOna    A    G        0      0        2 
  10  chr10_16651998     ASom    A    G        1      2        2 
  10  chr10_16651998     HCab    A    G        0      0        2 
  10  chr10_16651998     HPrz    A    G        0      0        2 
  10  chr10_16651998     ZBoe    A    G        0      0        2 
  10  chr10_16651998     ZGre    A    G        0      0        2 
  10  chr10_16651998     ZHar    A    G        0      0        2 
  10  chr10_16651998   Sample    A    G        1      2        2 
  10  chr10_16655227     AAsi    T    G        0      0        2 
  10  chr10_16655227     AKia    T    G        0      0        2 
  10  chr10_16655227     AOna    T    G        0      0        2 
  10  chr10_16655227     ASom    T    G        0      0        2 
  10  chr10_16655227     HCab    T    G        0      0        2 
  10  chr10_16655227     HPrz    T    G        0      0        2 
  10  chr10_16655227     ZBoe    T    G        0      0        2 
  10  chr10_16655227     ZGre    T    G        0      0        2 
  10  chr10_16655227     ZHar    T    G        1      2        2 
  10  chr10_16655227   Sample    T    G        0      0        2 
  10  chr10_16658806     AAsi    C    G        0      0        2 
  10  chr10_16658806     AKia    C    G        0      0        2 
  10  chr10_16658806     AOna    C    G        0      0        2 
  10  chr10_16658806     ASom    C    G        0      0        2 
  10  chr10_16658806     HCab    C    G        0      0        2 
  10  chr10_16658806     HPrz    C    G        1      2        2 
  10  chr10_16658806     ZBoe    C    G        0      0        2 
  10  chr10_16658806     ZGre    C    G        0      0        2 
  10  chr10_16658806     ZHar    C    G        0      0        2 
  10  chr10_16658806   Sample    C    G        0      0        2 
  10  chr10_16659958     AAsi    G    C        0      0        2 
  10  chr10_16659958     AKia    G    C        0      0        2 
  10  chr10_16659958     AOna    G    C        0      0        2 
  10  chr10_16659958     ASom    G    C        0      0        2 
  10  chr10_16659958     HCab    G    C        1      2        2 
  10  chr10_16659958     HPrz    G    C        1      2        2 
  10  chr10_16659958     ZBoe    G    C        0      0        2 
  10  chr10_16659958     ZGre    G    C        0      0        2 
  10  chr10_16659958     ZHar    G    C        0      0        2 
  10  chr10_16659958   Sample    G    C        0      0        2 
  10  chr10_16664374     AAsi    G    T        0      0        2 
  10  chr10_16664374     AKia    G    T        1      2        2 
  10  chr10_16664374     AOna    G    T        0      0        2 
  10  chr10_16664374     ASom    G    T        0      0        2 
  10  chr10_16664374     HCab    G    T        0      0        2 
  10  chr10_16664374     HPrz    G    T        0      0        2 
  10  chr10_16664374     ZBoe    G    T        0      0        2 
  10  chr10_16664374     ZGre    G    T        0      0        2 
  10  chr10_16664374     ZHar    G    T        0      0        2 
  10  chr10_16664374   Sample    G    T        0      0        2 
  10  chr10_16665627     AAsi    A    G        0      0        2 
  10  chr10_16665627     AKia    A    G        1      2        2 
  10  chr10_16665627     AOna    A    G        0      0        2 
  10  chr10_16665627     ASom    A    G        0      0        2 
  10  chr10_16665627     HCab    A    G        0      0        2 
  10  chr10_16665627     HPrz    A    G        0      0        2 
  10  chr10_16665627     ZBoe    A    G        0      0        2 
  10  chr10_16665627     ZGre    A    G        0      0        2 
  10  chr10_16665627     ZHar    A    G        0      0        2 
  10  chr10_16665627   Sample    A    G        0      0        2 
  10  chr10_16675994     AAsi    T    C        0      0        2 
  10  chr10_16675994     AKia    T    C        0      0        2 
  10  chr10_16675994     AOna    T    C        0      0        2 
  10  chr10_16675994     ASom    T    C        0      0        2 
  10  chr10_16675994     HCab    T    C        0      0        2 
  10  chr10_16675994     HPrz    T    C        0      0        2 
  10  chr10_16675994     ZBoe    T    C        0      0        2 
  10  chr10_16675994     ZGre    T    C      0.5      1        2 
  10  chr10_16675994     ZHar    T    C        0      0        2 
  10  chr10_16675994   Sample    T    C        0      0        2 
  10  chr10_16695428     AAsi    A    C        0      0        2 
  10  chr10_16695428     AKia    A    C        0      0        2 
  10  chr10_16695428     AOna    A    C      0.5      1        2 
  10  chr10_16695428     ASom    A    C        0      0        2 
  10  chr10_16695428     HCab    A    C        0      0        2 
  10  chr10_16695428     HPrz    A    C        0      0        2 
  10  chr10_16695428     ZBoe    A    C        0      0        2 
  10  chr10_16695428     ZGre    A    C        0      0        2 
  10  chr10_16695428     ZHar    A    C        0      0        2 
  10  chr10_16695428   Sample    A    C        0      0        2 
  10  chr10_16708758     AAsi    T    C        0      0        2 
  10  chr10_16708758     AKia    T    C        0      0        2 
  10  chr10_16708758     AOna    T    C      0.5      1        2 
  10  chr10_16708758     ASom    T    C        0      0        2 
  10  chr10_16708758     HCab    T    C        0      0        2 
  10  chr10_16708758     HPrz    T    C        0      0        2 
  10  chr10_16708758     ZBoe    T    C        0      0        2 
  10  chr10_16708758     ZGre    T    C        0      0        2 
  10  chr10_16708758     ZHar    T    C        0      0        2 
  10  chr10_16708758   Sample    T    C        0      0        2 
  10  chr10_16736371     AAsi    G    C        0      0        2 
  10  chr10_16736371     AKia    G    C        0      0        2 
  10  chr10_16736371     AOna    G    C        0      0        2 
  10  chr10_16736371     ASom    G    C        0      0        2 
  10  chr10_16736371     HCab    G    C        1      2        2 
  10  chr10_16736371     HPrz    G    C        1      2        2 
  10  chr10_16736371     ZBoe    G    C        0      0        2 
  10  chr10_16736371     ZGre    G    C        0      0        2 
  10  chr10_16736371     ZHar    G    C        0      0        2 
  10  chr10_16736371   Sample    G    C        0      0        2 
  10  chr10_16737445     AAsi    C    T        0      0        2 
  10  chr10_16737445     AKia    C    T        0      0        2 
  10  chr10_16737445     AOna    C    T        0      0        2 
  10  chr10_16737445     ASom    C    T        0      0        2 
  10  chr10_16737445     HCab    C    T        0      0        2 
  10  chr10_16737445     HPrz    C    T        0      0        2 
  10  chr10_16737445     ZBoe    C    T      0.5      1        2 
  10  chr10_16737445     ZGre    C    T        0      0        2 
  10  chr10_16737445     ZHar    C    T        0      0        2 
  10  chr10_16737445   Sample    C    T        0      0        2 
  10  chr10_16739236     AAsi    C    T        0      0        2 
  10  chr10_16739236     AKia    C    T        0      0        2 
  10  chr10_16739236     AOna    C    T        0      0        2 
  10  chr10_16739236     ASom    C    T        0      0        2 
  10  chr10_16739236     HCab    C    T        1      2        2 
  10  chr10_16739236     HPrz    C    T        1      2        2 
  10  chr10_16739236     ZBoe    C    T        0      0        2 
  10  chr10_16739236     ZGre    C    T        0      0        2 
  10  chr10_16739236     ZHar    C    T        0      0        2 
  10  chr10_16739236   Sample    C    T        0      0        2 
  10  chr10_16740362     AAsi    A    G        0      0        2 
  10  chr10_16740362     AKia    A    G        0      0        2 
  10  chr10_16740362     AOna    A    G        0      0        2 
  10  chr10_16740362     ASom    A    G        0      0        2 
  10  chr10_16740362     HCab    A    G        0      0        2 
  10  chr10_16740362     HPrz    A    G        0      0        2 
  10  chr10_16740362     ZBoe    A    G      0.5      1        2 
  10  chr10_16740362     ZGre    A    G        0      0        2 
  10  chr10_16740362     ZHar    A    G        0      0        2 
  10  chr10_16740362   Sample    A    G        0      0        2 
  10  chr10_16740414     AAsi    G    T        0      0        2 
  10  chr10_16740414     AKia    G    T        0      0        2 
  10  chr10_16740414     AOna    G    T        0      0        2 
  10  chr10_16740414     ASom    G    T        0      0        2 
  10  chr10_16740414     HCab    G    T        0      0        2 
  10  chr10_16740414     HPrz    G    T        0      0        2 
  10  chr10_16740414     ZBoe    G    T        1      2        2 
  10  chr10_16740414     ZGre    G    T        1      2        2 
  10  chr10_16740414     ZHar    G    T        0      0        2 
  10  chr10_16740414   Sample    G    T        0      0        2 
  10  chr10_16741440     AAsi    T    C        0      0        2 
  10  chr10_16741440     AKia    T    C        0      0        2 
  10  chr10_16741440     AOna    T    C        0      0        2 
  10  chr10_16741440     ASom    T    C        0      0        2 
  10  chr10_16741440     HCab    T    C        0      0        2 
  10  chr10_16741440     HPrz    T    C        0      0        2 
  10  chr10_16741440     ZBoe    T    C        0      0        2 
  10  chr10_16741440     ZGre    T    C        0      0        2 
  10  chr10_16741440     ZHar    T    C      0.5      1        2 
  10  chr10_16741440   Sample    T    C        0      0        2 
  10  chr10_16748887     AAsi    C    A        0      0        2 
  10  chr10_16748887     AKia    C    A        0      0        2 
  10  chr10_16748887     AOna    C    A        1      2        2 
  10  chr10_16748887     ASom    C    A        0      0        2 
  10  chr10_16748887     HCab    C    A        0      0        2 
  10  chr10_16748887     HPrz    C    A        0      0        2 
  10  chr10_16748887     ZBoe    C    A        1      2        2 
  10  chr10_16748887     ZGre    C    A        1      2        2 
  10  chr10_16748887     ZHar    C    A        1      2        2 
  10  chr10_16748887   Sample    C    A        0      0        2 
  10  chr10_16749387     AAsi    G    A        0      0        2 
  10  chr10_16749387     AKia    G    A        0      0        2 
  10  chr10_16749387     AOna    G    A        0      0        2 
  10  chr10_16749387     ASom    G    A        0      0        2 
  10  chr10_16749387     HCab    G    A        1      2        2 
  10  chr10_16749387     HPrz    G    A        1      2        2 
  10  chr10_16749387     ZBoe    G    A        0      0        2 
  10  chr10_16749387     ZGre    G    A        0      0        2 
  10  chr10_16749387     ZHar    G    A        0      0        2 
  10  chr10_16749387   Sample    G    A        0      0        2 
  10  chr10_16754701     AAsi    T    C        0      0        2 
  10  chr10_16754701     AKia    T    C        0      0        2 
  10  chr10_16754701     AOna    T    C        0      0        2 
  10  chr10_16754701     ASom    T    C        0      0        2 
  10  chr10_16754701     HCab    T    C        0      0        2 
  10  chr10_16754701     HPrz    T    C        0      0        2 
  10  chr10_16754701     ZBoe    T    C        0      0        2 
  10  chr10_16754701     ZGre    T    C      0.5      1        2 
  10  chr10_16754701     ZHar    T    C        0      0        2 
  10  chr10_16754701   Sample    T    C        0      0        2 
  10  chr10_16765469     AAsi    G    T        0      0        2 
  10  chr10_16765469     AKia    G    T        0      0        2 
  10  chr10_16765469     AOna    G    T        0      0        2 
  10  chr10_16765469     ASom    G    T        0      0        2 
  10  chr10_16765469     HCab    G    T        0      0        2 
  10  chr10_16765469     HPrz    G    T        0      0        2 
  10  chr10_16765469     ZBoe    G    T        1      2        2 
  10  chr10_16765469     ZGre    G    T        0      0        2 
  10  chr10_16765469     ZHar    G    T        0      0        2 
  10  chr10_16765469   Sample    G    T        0      0        2 
  10  chr10_16772870     AAsi    T    C        0      0        2 
  10  chr10_16772870     AKia    T    C        0      0        2 
  10  chr10_16772870     AOna    T    C        0      0        2 
  10  chr10_16772870     ASom    T    C        0      0        2 
  10  chr10_16772870     HCab    T    C        0      0        2 
  10  chr10_16772870     HPrz    T    C        0      0        2 
  10  chr10_16772870     ZBoe    T    C        0      0        2 
  10  chr10_16772870     ZGre    T    C      0.5      1        2 
  10  chr10_16772870     ZHar    T    C        0      0        2 
  10  chr10_16772870   Sample    T    C        0      0        2 
  10  chr10_16773257     AAsi    T    C        0      0        2 
  10  chr10_16773257     AKia    T    C        0      0        2 
  10  chr10_16773257     AOna    T    C        0      0        2 
  10  chr10_16773257     ASom    T    C        1      2        2 
  10  chr10_16773257     HCab    T    C        0      0        2 
  10  chr10_16773257     HPrz    T    C        0      0        2 
  10  chr10_16773257     ZBoe    T    C        0      0        2 
  10  chr10_16773257     ZGre    T    C        0      0        2 
  10  chr10_16773257     ZHar    T    C        0      0        2 
  10  chr10_16773257   Sample    T    C        0      0        2 
  10  chr10_16800439     AAsi    T    A        0      0        2 
  10  chr10_16800439     AKia    T    A        0      0        2 
  10  chr10_16800439     AOna    T    A        0      0        2 
  10  chr10_16800439     ASom    T    A        0      0        2 
  10  chr10_16800439     HCab    T    A        0      0        2 
  10  chr10_16800439     HPrz    T    A        0      0        2 
  10  chr10_16800439     ZBoe    T    A        0      0        2 
  10  chr10_16800439     ZGre    T    A        0      0        2 
  10  chr10_16800439     ZHar    T    A      0.5      1        2 
  10  chr10_16800439   Sample    T    A        0      0        2 
  10  chr10_16802469     AAsi    A    C        0      0        2 
  10  chr10_16802469     AKia    A    C        0      0        2 
  10  chr10_16802469     AOna    A    C      0.5      1        2 
  10  chr10_16802469     ASom    A    C        0      0        2 
  10  chr10_16802469     HCab    A    C        0      0        2 
  10  chr10_16802469     HPrz    A    C        0      0        2 
  10  chr10_16802469     ZBoe    A    C        0      0        2 
  10  chr10_16802469     ZGre    A    C        0      0        2 
  10  chr10_16802469     ZHar    A    C        0      0        2 
  10  chr10_16802469   Sample    A    C        0      0        2 
  10  chr10_16843104     AAsi    T    A        0      0        2 
  10  chr10_16843104     AKia    T    A        0      0        2 
  10  chr10_16843104     AOna    T    A        0      0        2 
  10  chr10_16843104     ASom    T    A        0      0        2 
  10  chr10_16843104     HCab    T    A        0      0        2 
  10  chr10_16843104     HPrz    T    A        0      0        2 
  10  chr10_16843104     ZBoe    T    A      0.5      1        2 
  10  chr10_16843104     ZGre    T    A        0      0        2 
  10  chr10_16843104     ZHar    T    A        0      0        2 
  10  chr10_16843104   Sample    T    A        0      0        2 
  10  chr10_16843213     AAsi    T    C        0      0        2 
  10  chr10_16843213     AKia    T    C        0      0        2 
  10  chr10_16843213     AOna    T    C        0      0        2 
  10  chr10_16843213     ASom    T    C        1      2        2 
  10  chr10_16843213     HCab    T    C        0      0        2 
  10  chr10_16843213     HPrz    T    C        0      0        2 
  10  chr10_16843213     ZBoe    T    C        0      0        2 
  10  chr10_16843213     ZGre    T    C        0      0        2 
  10  chr10_16843213     ZHar    T    C        0      0        2 
  10  chr10_16843213   Sample    T    C        0      0        2 
  10  chr10_16847889     AAsi    G    A        0      0        2 
  10  chr10_16847889     AKia    G    A        0      0        2 
  10  chr10_16847889     AOna    G    A        0      0        2 
  10  chr10_16847889     ASom    G    A        0      0        2 
  10  chr10_16847889     HCab    G    A        1      2        2 
  10  chr10_16847889     HPrz    G    A        1      2        2 
  10  chr10_16847889     ZBoe    G    A        0      0        2 
  10  chr10_16847889     ZGre    G    A        0      0        2 
  10  chr10_16847889     ZHar    G    A        0      0        2 
  10  chr10_16847889   Sample    G    A        0      0        2 
  10  chr10_16849056     AAsi    G    C        0      0        2 
  10  chr10_16849056     AKia    G    C        0      0        2 
  10  chr10_16849056     AOna    G    C        0      0        2 
  10  chr10_16849056     ASom    G    C        0      0        2 
  10  chr10_16849056     HCab    G    C        1      2        2 
  10  chr10_16849056     HPrz    G    C        1      2        2 
  10  chr10_16849056     ZBoe    G    C        0      0        2 
  10  chr10_16849056     ZGre    G    C        0      0        2 
  10  chr10_16849056     ZHar    G    C        0      0        2 
  10  chr10_16849056   Sample    G    C        0      0        2 
  10  chr10_16852297     AAsi    T    C        0      0        2 
  10  chr10_16852297     AKia    T    C        0      0        2 
  10  chr10_16852297     AOna    T    C        0      0        2 
  10  chr10_16852297     ASom    T    C        0      0        2 
  10  chr10_16852297     HCab    T    C        0      0        2 
  10  chr10_16852297     HPrz    T    C        0      0        2 
  10  chr10_16852297     ZBoe    T    C        0      0        2 
  10  chr10_16852297     ZGre    T    C        0      0        2 
  10  chr10_16852297     ZHar    T    C        1      2        2 
  10  chr10_16852297   Sample    T    C        0      0        2 
  10  chr10_16856784     AAsi    C    T        0      0        2 
  10  chr10_16856784     AKia    C    T        0      0        2 
  10  chr10_16856784     AOna    C    T        0      0        2 
  10  chr10_16856784     ASom    C    T        0      0        2 
  10  chr10_16856784     HCab    C    T        1      2        2 
  10  chr10_16856784     HPrz    C    T        1      2        2 
  10  chr10_16856784     ZBoe    C    T        0      0        2 
  10  chr10_16856784     ZGre    C    T        0      0        2 
  10  chr10_16856784     ZHar    C    T        0      0        2 
  10  chr10_16856784   Sample    C    T        0      0        2 
  10  chr10_16862197     AAsi    G    A        0      0        2 
  10  chr10_16862197     AKia    G    A        0      0        2 
  10  chr10_16862197     AOna    G    A        0      0        2 
  10  chr10_16862197     ASom    G    A        0      0        2 
  10  chr10_16862197     HCab    G    A        1      2        2 
  10  chr10_16862197     HPrz    G    A        1      2        2 
  10  chr10_16862197     ZBoe    G    A        0      0        2 
  10  chr10_16862197     ZGre    G    A        0      0        2 
  10  chr10_16862197     ZHar    G    A        0      0        2 
  10  chr10_16862197   Sample    G    A        0      0        2 
  10  chr10_16870478     AAsi    A    G        0      0        2 
  10  chr10_16870478     AKia    A    G        0      0        2 
  10  chr10_16870478     AOna    A    G        0      0        2 
  10  chr10_16870478     ASom    A    G        0      0        2 
  10  chr10_16870478     HCab    A    G        1      2        2 
  10  chr10_16870478     HPrz    A    G        1      2        2 
  10  chr10_16870478     ZBoe    A    G        0      0        2 
  10  chr10_16870478     ZGre    A    G        0      0        2 
  10  chr10_16870478     ZHar    A    G        0      0        2 
  10  chr10_16870478   Sample    A    G        0      0        2 
  10  chr10_16875386     AAsi    A    G        0      0        2 
  10  chr10_16875386     AKia    A    G        0      0        2 
  10  chr10_16875386     AOna    A    G        0      0        2 
  10  chr10_16875386     ASom    A    G        0      0        2 
  10  chr10_16875386     HCab    A    G        0      0        2 
  10  chr10_16875386     HPrz    A    G        0      0        2 
  10  chr10_16875386     ZBoe    A    G        1      2        2 
  10  chr10_16875386     ZGre    A    G        0      0        2 
  10  chr10_16875386     ZHar    A    G        0      0        2 
  10  chr10_16875386   Sample    A    G        0      0        2 
  10  chr10_16900726     AAsi    G    A        0      0        2 
  10  chr10_16900726     AKia    G    A        0      0        2 
  10  chr10_16900726     AOna    G    A        0      0        2 
  10  chr10_16900726     ASom    G    A        1      2        2 
  10  chr10_16900726     HCab    G    A        0      0        2 
  10  chr10_16900726     HPrz    G    A        0      0        2 
  10  chr10_16900726     ZBoe    G    A        0      0        2 
  10  chr10_16900726     ZGre    G    A        0      0        2 
  10  chr10_16900726     ZHar    G    A        0      0        2 
  10  chr10_16900726   Sample    G    A        0      0        2 
  10  chr10_16923088     AAsi    A    C        0      0        2 
  10  chr10_16923088     AKia    A    C        0      0        2 
  10  chr10_16923088     AOna    A    C        0      0        2 
  10  chr10_16923088     ASom    A    C        0      0        2 
  10  chr10_16923088     HCab    A    C        0      0        2 
  10  chr10_16923088     HPrz    A    C        0      0        2 
  10  chr10_16923088     ZBoe    A    C      0.5      1        2 
  10  chr10_16923088     ZGre    A    C        0      0        2 
  10  chr10_16923088     ZHar    A    C        0      0        2 
  10  chr10_16923088   Sample    A    C        0      0        2 
  10  chr10_16956211     AAsi    C    T        0      0        2 
  10  chr10_16956211     AKia    C    T        0      0        2 
  10  chr10_16956211     AOna    C    T        0      0        2 
  10  chr10_16956211     ASom    C    T        0      0        2 
  10  chr10_16956211     HCab    C    T        0      0        2 
  10  chr10_16956211     HPrz    C    T        1      2        2 
  10  chr10_16956211     ZBoe    C    T        0      0        2 
  10  chr10_16956211     ZGre    C    T        0      0        2 
  10  chr10_16956211     ZHar    C    T        0      0        2 
  10  chr10_16956211   Sample    C    T        0      0        2 
  10  chr10_16957011     AAsi    T    C        0      0        2 
  10  chr10_16957011     AKia    T    C        0      0        2 
  10  chr10_16957011     AOna    T    C        0      0        2 
  10  chr10_16957011     ASom    T    C        0      0        2 
  10  chr10_16957011     HCab    T    C      0.5      1        2 
  10  chr10_16957011     HPrz    T    C        0      0        2 
  10  chr10_16957011     ZBoe    T    C        0      0        2 
  10  chr10_16957011     ZGre    T    C        0      0        2 
  10  chr10_16957011     ZHar    T    C        0      0        2 
  10  chr10_16957011   Sample    T    C        0      0        2 
  10  chr10_16960074     AAsi    A    G        0      0        2 
  10  chr10_16960074     AKia    A    G        0      0        2 
  10  chr10_16960074     AOna    A    G        0      0        2 
  10  chr10_16960074     ASom    A    G        0      0        2 
  10  chr10_16960074     HCab    A    G        0      0        2 
  10  chr10_16960074     HPrz    A    G        0      0        2 
  10  chr10_16960074     ZBoe    A    G        0      0        2 
  10  chr10_16960074     ZGre    A    G        0      0        2 
  10  chr10_16960074     ZHar    A    G        1      2        2 
  10  chr10_16960074   Sample    A    G        0      0        2 
  10  chr10_16963393     AAsi    A    G        0      0        2 
  10  chr10_16963393     AKia    A    G        0      0        2 
  10  chr10_16963393     AOna    A    G        0      0        2 
  10  chr10_16963393     ASom    A    G        0      0        2 
  10  chr10_16963393     HCab    A    G        1      2        2 
  10  chr10_16963393     HPrz    A    G        1      2        2 
  10  chr10_16963393     ZBoe    A    G        0      0        2 
  10  chr10_16963393     ZGre    A    G        0      0        2 
  10  chr10_16963393     ZHar    A    G        0      0        2 
  10  chr10_16963393   Sample    A    G        0      0        2 
  10  chr10_16982034     AAsi    A    G        0      0        2 
  10  chr10_16982034     AKia    A    G        0      0        2 
  10  chr10_16982034     AOna    A    G        0      0        2 
  10  chr10_16982034     ASom    A    G        0      0        2 
  10  chr10_16982034     HCab    A    G        0      0        2 
  10  chr10_16982034     HPrz    A    G        0      0        2 
  10  chr10_16982034     ZBoe    A    G        0      0        2 
  10  chr10_16982034     ZGre    A    G        0      0        2 
  10  chr10_16982034     ZHar    A    G        1      2        2 
  10  chr10_16982034   Sample    A    G        0      0        2 
  10  chr10_16986500     AAsi    T    C        1      2        2 
  10  chr10_16986500     AKia    T    C        0      0        2 
  10  chr10_16986500     AOna    T    C        0      0        2 
  10  chr10_16986500     ASom    T    C        1      2        2 
  10  chr10_16986500     HCab    T    C        0      0        2 
  10  chr10_16986500     HPrz    T    C        0      0        2 
  10  chr10_16986500     ZBoe    T    C        0      0        2 
  10  chr10_16986500     ZGre    T    C        0      0        2 
  10  chr10_16986500     ZHar    T    C        1      2        2 
  10  chr10_16986500   Sample    T    C        1      2        2 
  10  chr10_16987881     AAsi    A    G        0      0        2 
  10  chr10_16987881     AKia    A    G        0      0        2 
  10  chr10_16987881     AOna    A    G        0      0        2 
  10  chr10_16987881     ASom    A    G        0      0        2 
  10  chr10_16987881     HCab    A    G        1      2        2 
  10  chr10_16987881     HPrz    A    G        1      2        2 
  10  chr10_16987881     ZBoe    A    G        0      0        2 
  10  chr10_16987881     ZGre    A    G        0      0        2 
  10  chr10_16987881     ZHar    A    G        0      0        2 
  10  chr10_16987881   Sample    A    G        0      0        2 
  10  chr10_16991886     AAsi    G    C        0      0        2 
  10  chr10_16991886     AKia    G    C        0      0        2 
  10  chr10_16991886     AOna    G    C      0.5      1        2 
  10  chr10_16991886     ASom    G    C        0      0        2 
  10  chr10_16991886     HCab    G    C        0      0        2 
  10  chr10_16991886     HPrz    G    C        0      0        2 
  10  chr10_16991886     ZBoe    G    C        0      0        2 
  10  chr10_16991886     ZGre    G    C        0      0        2 
  10  chr10_16991886     ZHar    G    C        0      0        2 
  10  chr10_16991886   Sample    G    C        0      0        2 
  10  chr10_16993419     AAsi    C    T        0      0        2 
  10  chr10_16993419     AKia    C    T        1      2        2 
  10  chr10_16993419     AOna    C    T        1      2        2 
  10  chr10_16993419     ASom    C    T        0      0        2 
  10  chr10_16993419     HCab    C    T        0      0        2 
  10  chr10_16993419     HPrz    C    T        0      0        2 
  10  chr10_16993419     ZBoe    C    T        0      0        2 
  10  chr10_16993419     ZGre    C    T        0      0        2 
  10  chr10_16993419     ZHar    C    T        0      0        2 
  10  chr10_16993419   Sample    C    T        0      0        2 
  10  chr10_16993941     AAsi    G    A        0      0        2 
  10  chr10_16993941     AKia    G    A        0      0        2 
  10  chr10_16993941     AOna    G    A      0.5      1        2 
  10  chr10_16993941     ASom    G    A        0      0        2 
  10  chr10_16993941     HCab    G    A        0      0        2 
  10  chr10_16993941     HPrz    G    A        0      0        2 
  10  chr10_16993941     ZBoe    G    A        0      0        2 
  10  chr10_16993941     ZGre    G    A        0      0        2 
  10  chr10_16993941     ZHar    G    A        0      0        2 
  10  chr10_16993941   Sample    G    A        0      0        2 
  10  chr10_17003226     AAsi    T    C        0      0        2 
  10  chr10_17003226     AKia    T    C      0.5      1        2 
  10  chr10_17003226     AOna    T    C        0      0        2 
  10  chr10_17003226     ASom    T    C        0      0        2 
  10  chr10_17003226     HCab    T    C        0      0        2 
  10  chr10_17003226     HPrz    T    C        0      0        2 
  10  chr10_17003226     ZBoe    T    C        0      0        2 
  10  chr10_17003226     ZGre    T    C        0      0        2 
  10  chr10_17003226     ZHar    T    C        0      0        2 
  10  chr10_17003226   Sample    T    C        0      0        2 
  10  chr10_17005354     AAsi    T    C        0      0        2 
  10  chr10_17005354     AKia    T    C        0      0        2 
  10  chr10_17005354     AOna    T    C        0      0        2 
  10  chr10_17005354     ASom    T    C        0      0        2 
  10  chr10_17005354     HCab    T    C        0      0        2 
  10  chr10_17005354     HPrz    T    C        0      0        2 
  10  chr10_17005354     ZBoe    T    C        0      0        2 
  10  chr10_17005354     ZGre    T    C        1      2        2 
  10  chr10_17005354     ZHar    T    C        0      0        2 
  10  chr10_17005354   Sample    T    C        0      0        2 
  10  chr10_17005493     AAsi    C    G        0      0        2 
  10  chr10_17005493     AKia    C    G        0      0        2 
  10  chr10_17005493     AOna    C    G        0      0        2 
  10  chr10_17005493     ASom    C    G        0      0        2 
  10  chr10_17005493     HCab    C    G        0      0        2 
  10  chr10_17005493     HPrz    C    G        0      0        2 
  10  chr10_17005493     ZBoe    C    G        0      0        2 
  10  chr10_17005493     ZGre    C    G        1      2        2 
  10  chr10_17005493     ZHar    C    G        0      0        2 
  10  chr10_17005493   Sample    C    G        0      0        2 
  10  chr10_17009597     AAsi    G    A        0      0        2 
  10  chr10_17009597     AKia    G    A        0      0        2 
  10  chr10_17009597     AOna    G    A      0.5      1        2 
  10  chr10_17009597     ASom    G    A        0      0        2 
  10  chr10_17009597     HCab    G    A        0      0        2 
  10  chr10_17009597     HPrz    G    A        0      0        2 
  10  chr10_17009597     ZBoe    G    A        0      0        2 
  10  chr10_17009597     ZGre    G    A        0      0        2 
  10  chr10_17009597     ZHar    G    A        0      0        2 
  10  chr10_17009597   Sample    G    A        0      0        2 
  10  chr10_17010262     AAsi    A    C        0      0        2 
  10  chr10_17010262     AKia    A    C        0      0        2 
  10  chr10_17010262     AOna    A    C        0      0        2 
  10  chr10_17010262     ASom    A    C        0      0        2 
  10  chr10_17010262     HCab    A    C        1      2        2 
  10  chr10_17010262     HPrz    A    C        1      2        2 
  10  chr10_17010262     ZBoe    A    C        0      0        2 
  10  chr10_17010262     ZGre    A    C        0      0        2 
  10  chr10_17010262     ZHar    A    C        0      0        2 
  10  chr10_17010262   Sample    A    C        0      0        2 
  10  chr10_17011020     AAsi    A    G        0      0        2 
  10  chr10_17011020     AKia    A    G        0      0        2 
  10  chr10_17011020     AOna    A    G        0      0        2 
  10  chr10_17011020     ASom    A    G        0      0        2 
  10  chr10_17011020     HCab    A    G        0      0        2 
  10  chr10_17011020     HPrz    A    G        0      0        2 
  10  chr10_17011020     ZBoe    A    G        0      0        2 
  10  chr10_17011020     ZGre    A    G        1      2        2 
  10  chr10_17011020     ZHar    A    G        1      2        2 
  10  chr10_17011020   Sample    A    G        0      0        2 
  10  chr10_17024010     AAsi    A    G        0      0        2 
  10  chr10_17024010     AKia    A    G        0      0        2 
  10  chr10_17024010     AOna    A    G        0      0        2 
  10  chr10_17024010     ASom    A    G        0      0        2 
  10  chr10_17024010     HCab    A    G        1      2        2 
  10  chr10_17024010     HPrz    A    G        1      2        2 
  10  chr10_17024010     ZBoe    A    G        0      0        2 
  10  chr10_17024010     ZGre    A    G        0      0        2 
  10  chr10_17024010     ZHar    A    G        0      0        2 
  10  chr10_17024010   Sample    A    G        0      0        2 
  10  chr10_17028940     AAsi    G    T        0      0        2 
  10  chr10_17028940     AKia    G    T      0.5      1        2 
  10  chr10_17028940     AOna    G    T        0      0        2 
  10  chr10_17028940     ASom    G    T        0      0        2 
  10  chr10_17028940     HCab    G    T        0      0        2 
  10  chr10_17028940     HPrz    G    T        0      0        2 
  10  chr10_17028940     ZBoe    G    T        0      0        2 
  10  chr10_17028940     ZGre    G    T        0      0        2 
  10  chr10_17028940     ZHar    G    T        0      0        2 
  10  chr10_17028940   Sample    G    T        0      0        2 
  10  chr10_17029251     AAsi    A    G        0      0        2 
  10  chr10_17029251     AKia    A    G        0      0        2 
  10  chr10_17029251     AOna    A    G        0      0        2 
  10  chr10_17029251     ASom    A    G        0      0        2 
  10  chr10_17029251     HCab    A    G      0.5      1        2 
  10  chr10_17029251     HPrz    A    G        0      0        2 
  10  chr10_17029251     ZBoe    A    G        0      0        2 
  10  chr10_17029251     ZGre    A    G        0      0        2 
  10  chr10_17029251     ZHar    A    G        0      0        2 
  10  chr10_17029251   Sample    A    G        0      0        2 
  10  chr10_17031488     AAsi    T    C        0      0        2 
  10  chr10_17031488     AKia    T    C        0      0        2 
  10  chr10_17031488     AOna    T    C        0      0        2 
  10  chr10_17031488     ASom    T    C        0      0        2 
  10  chr10_17031488     HCab    T    C        0      0        2 
  10  chr10_17031488     HPrz    T    C        0      0        2 
  10  chr10_17031488     ZBoe    T    C        0      0        2 
  10  chr10_17031488     ZGre    T    C        0      0        2 
  10  chr10_17031488     ZHar    T    C        1      2        2 
  10  chr10_17031488   Sample    T    C        0      0        2 
  10  chr10_17041227     AAsi    G    T        0      0        2 
  10  chr10_17041227     AKia    G    T        0      0        2 
  10  chr10_17041227     AOna    G    T        0      0        2 
  10  chr10_17041227     ASom    G    T        0      0        2 
  10  chr10_17041227     HCab    G    T        1      2        2 
  10  chr10_17041227     HPrz    G    T        1      2        2 
  10  chr10_17041227     ZBoe    G    T        0      0        2 
  10  chr10_17041227     ZGre    G    T        0      0        2 
  10  chr10_17041227     ZHar    G    T        0      0        2 
  10  chr10_17041227   Sample    G    T        0      0        2 
  10  chr10_17042813     AAsi    C    T        0      0        2 
  10  chr10_17042813     AKia    C    T        0      0        2 
  10  chr10_17042813     AOna    C    T      0.5      1        2 
  10  chr10_17042813     ASom    C    T        0      0        2 
  10  chr10_17042813     HCab    C    T        0      0        2 
  10  chr10_17042813     HPrz    C    T        0      0        2 
  10  chr10_17042813     ZBoe    C    T        0      0        2 
  10  chr10_17042813     ZGre    C    T        0      0        2 
  10  chr10_17042813     ZHar    C    T        0      0        2 
  10  chr10_17042813   Sample    C    T        0      0        2 
  10  chr10_17052825     AAsi    T    G        0      0        2 
  10  chr10_17052825     AKia    T    G        0      0        2 
  10  chr10_17052825     AOna    T    G      0.5      1        2 
  10  chr10_17052825     ASom    T    G        0      0        2 
  10  chr10_17052825     HCab    T    G        0      0        2 
  10  chr10_17052825     HPrz    T    G        0      0        2 
  10  chr10_17052825     ZBoe    T    G        0      0        2 
  10  chr10_17052825     ZGre    T    G        0      0        2 
  10  chr10_17052825     ZHar    T    G        0      0        2 
  10  chr10_17052825   Sample    T    G        0      0        2 
  10  chr10_17053962     AAsi    T    C        0      0        2 
  10  chr10_17053962     AKia    T    C        0      0        2 
  10  chr10_17053962     AOna    T    C        0      0        2 
  10  chr10_17053962     ASom    T    C        0      0        2 
  10  chr10_17053962     HCab    T    C        0      0        2 
  10  chr10_17053962     HPrz    T    C        0      0        2 
  10  chr10_17053962     ZBoe    T    C        0      0        2 
  10  chr10_17053962     ZGre    T    C        0      0        2 
  10  chr10_17053962     ZHar    T    C      0.5      1        2 
  10  chr10_17053962   Sample    T    C        0      0        2 
  10  chr10_17060958     AAsi    G    C        0      0        2 
  10  chr10_17060958     AKia    G    C        0      0        2 
  10  chr10_17060958     AOna    G    C        0      0        2 
  10  chr10_17060958     ASom    G    C        0      0        2 
  10  chr10_17060958     HCab    G    C        0      0        2 
  10  chr10_17060958     HPrz    G    C        0      0        2 
  10  chr10_17060958     ZBoe    G    C        1      2        2 
  10  chr10_17060958     ZGre    G    C        0      0        2 
  10  chr10_17060958     ZHar    G    C        1      2        2 
  10  chr10_17060958   Sample    G    C        0      0        2 
  10  chr10_17071927     AAsi    G    A        0      0        2 
  10  chr10_17071927     AKia    G    A        1      2        2 
  10  chr10_17071927     AOna    G    A        1      2        2 
  10  chr10_17071927     ASom    G    A        0      0        2 
  10  chr10_17071927     HCab    G    A        0      0        2 
  10  chr10_17071927     HPrz    G    A        0      0        2 
  10  chr10_17071927     ZBoe    G    A        0      0        2 
  10  chr10_17071927     ZGre    G    A        0      0        2 
  10  chr10_17071927     ZHar    G    A        0      0        2 
  10  chr10_17071927   Sample    G    A        0      0        2 
  10  chr10_17078179     AAsi    A    G        0      0        2 
  10  chr10_17078179     AKia    A    G        0      0        2 
  10  chr10_17078179     AOna    A    G        0      0        2 
  10  chr10_17078179     ASom    A    G        0      0        2 
  10  chr10_17078179     HCab    A    G        0      0        2 
  10  chr10_17078179     HPrz    A    G        0      0        2 
  10  chr10_17078179     ZBoe    A    G      0.5      1        2 
  10  chr10_17078179     ZGre    A    G        0      0        2 
  10  chr10_17078179     ZHar    A    G        0      0        2 
  10  chr10_17078179   Sample    A    G        0      0        2 
  10  chr10_17078448     AAsi    G    A        0      0        2 
  10  chr10_17078448     AKia    G    A        0      0        2 
  10  chr10_17078448     AOna    G    A        0      0        2 
  10  chr10_17078448     ASom    G    A        0      0        2 
  10  chr10_17078448     HCab    G    A        0      0        2 
  10  chr10_17078448     HPrz    G    A        0      0        2 
  10  chr10_17078448     ZBoe    G    A        0      0        2 
  10  chr10_17078448     ZGre    G    A        0      0        2 
  10  chr10_17078448     ZHar    G    A        1      2        2 
  10  chr10_17078448   Sample    G    A        0      0        2 
  10  chr10_17083372     AAsi    A    G        0      0        2 
  10  chr10_17083372     AKia    A    G        0      0        2 
  10  chr10_17083372     AOna    A    G      0.5      1        2 
  10  chr10_17083372     ASom    A    G        0      0        2 
  10  chr10_17083372     HCab    A    G        0      0        2 
  10  chr10_17083372     HPrz    A    G        0      0        2 
  10  chr10_17083372     ZBoe    A    G        0      0        2 
  10  chr10_17083372     ZGre    A    G        0      0        2 
  10  chr10_17083372     ZHar    A    G        0      0        2 
  10  chr10_17083372   Sample    A    G        0      0        2 
  10  chr10_17085305     AAsi    T    C        0      0        2 
  10  chr10_17085305     AKia    T    C        0      0        2 
  10  chr10_17085305     AOna    T    C        0      0        2 
  10  chr10_17085305     ASom    T    C        0      0        2 
  10  chr10_17085305     HCab    T    C        0      0        2 
  10  chr10_17085305     HPrz    T    C        0      0        2 
  10  chr10_17085305     ZBoe    T    C        0      0        2 
  10  chr10_17085305     ZGre    T    C        1      2        2 
  10  chr10_17085305     ZHar    T    C        0      0        2 
  10  chr10_17085305   Sample    T    C        0      0        2 
  10  chr10_17085854     AAsi    A    C        1      2        2 
  10  chr10_17085854     AKia    A    C        0      0        2 
  10  chr10_17085854     AOna    A    C        0      0        2 
  10  chr10_17085854     ASom    A    C        1      2        2 
  10  chr10_17085854     HCab    A    C        0      0        2 
  10  chr10_17085854     HPrz    A    C        0      0        2 
  10  chr10_17085854     ZBoe    A    C        0      0        2 
  10  chr10_17085854     ZGre    A    C        0      0        2 
  10  chr10_17085854     ZHar    A    C        0      0        2 
  10  chr10_17085854   Sample    A    C        1      2        2 
  10  chr10_17087189     AAsi    G    A        0      0        2 
  10  chr10_17087189     AKia    G    A        0      0        2 
  10  chr10_17087189     AOna    G    A        0      0        2 
  10  chr10_17087189     ASom    G    A        0      0        2 
  10  chr10_17087189     HCab    G    A        1      2        2 
  10  chr10_17087189     HPrz    G    A        1      2        2 
  10  chr10_17087189     ZBoe    G    A        0      0        2 
  10  chr10_17087189     ZGre    G    A        0      0        2 
  10  chr10_17087189     ZHar    G    A        0      0        2 
  10  chr10_17087189   Sample    G    A        0      0        2 
  10  chr10_17090481     AAsi    C    G        0      0        2 
  10  chr10_17090481     AKia    C    G        1      2        2 
  10  chr10_17090481     AOna    C    G      0.5      1        2 
  10  chr10_17090481     ASom    C    G        0      0        2 
  10  chr10_17090481     HCab    C    G        0      0        2 
  10  chr10_17090481     HPrz    C    G        0      0        2 
  10  chr10_17090481     ZBoe    C    G        0      0        2 
  10  chr10_17090481     ZGre    C    G        0      0        2 
  10  chr10_17090481     ZHar    C    G        0      0        2 
  10  chr10_17090481   Sample    C    G        0      0        2 
  10  chr10_17094549     AAsi    T    A        0      0        2 
  10  chr10_17094549     AKia    T    A        0      0        2 
  10  chr10_17094549     AOna    T    A        0      0        2 
  10  chr10_17094549     ASom    T    A        0      0        2 
  10  chr10_17094549     HCab    T    A        0      0        2 
  10  chr10_17094549     HPrz    T    A        0      0        2 
  10  chr10_17094549     ZBoe    T    A        0      0        2 
  10  chr10_17094549     ZGre    T    A        0      0        2 
  10  chr10_17094549     ZHar    T    A      0.5      1        2 
  10  chr10_17094549   Sample    T    A        0      0        2 
  10  chr10_17100602     AAsi    G    A        0      0        2 
  10  chr10_17100602     AKia    G    A        0      0        2 
  10  chr10_17100602     AOna    G    A        0      0        2 
  10  chr10_17100602     ASom    G    A        0      0        2 
  10  chr10_17100602     HCab    G    A        1      2        2 
  10  chr10_17100602     HPrz    G    A        1      2        2 
  10  chr10_17100602     ZBoe    G    A        0      0        2 
  10  chr10_17100602     ZGre    G    A        0      0        2 
  10  chr10_17100602     ZHar    G    A        0      0        2 
  10  chr10_17100602   Sample    G    A        0      0        2 
  10  chr10_17111203     AAsi    C    T        1      2        2 
  10  chr10_17111203     AKia    C    T        0      0        2 
  10  chr10_17111203     AOna    C    T        0      0        2 
  10  chr10_17111203     ASom    C    T        0      0        2 
  10  chr10_17111203     HCab    C    T        0      0        2 
  10  chr10_17111203     HPrz    C    T        0      0        2 
  10  chr10_17111203     ZBoe    C    T        0      0        2 
  10  chr10_17111203     ZGre    C    T        0      0        2 
  10  chr10_17111203     ZHar    C    T        0      0        2 
  10  chr10_17111203   Sample    C    T        0      0        2 
  10  chr10_17111954     AAsi    G    T        1      2        2 
  10  chr10_17111954     AKia    G    T        0      0        2 
  10  chr10_17111954     AOna    G    T        0      0        2 
  10  chr10_17111954     ASom    G    T        0      0        2 
  10  chr10_17111954     HCab    G    T        0      0        2 
  10  chr10_17111954     HPrz    G    T        0      0        2 
  10  chr10_17111954     ZBoe    G    T        0      0        2 
  10  chr10_17111954     ZGre    G    T        0      0        2 
  10  chr10_17111954     ZHar    G    T        0      0        2 
  10  chr10_17111954   Sample    G    T        0      0        2 
  10  chr10_17113668     AAsi    C    A        0      0        2 
  10  chr10_17113668     AKia    C    A        0      0        2 
  10  chr10_17113668     AOna    C    A        0      0        2 
  10  chr10_17113668     ASom    C    A        0      0        2 
  10  chr10_17113668     HCab    C    A        0      0        2 
  10  chr10_17113668     HPrz    C    A        0      0        2 
  10  chr10_17113668     ZBoe    C    A        1      2        2 
  10  chr10_17113668     ZGre    C    A        0      0        2 
  10  chr10_17113668     ZHar    C    A        0      0        2 
  10  chr10_17113668   Sample    C    A        0      0        2 
  10  chr10_17128876     AAsi    A    G        1      2        2 
  10  chr10_17128876     AKia    A    G        0      0        2 
  10  chr10_17128876     AOna    A    G        0      0        2 
  10  chr10_17128876     ASom    A    G        0      0        2 
  10  chr10_17128876     HCab    A    G        0      0        2 
  10  chr10_17128876     HPrz    A    G        0      0        2 
  10  chr10_17128876     ZBoe    A    G        0      0        2 
  10  chr10_17128876     ZGre    A    G        0      0        2 
  10  chr10_17128876     ZHar    A    G        0      0        2 
  10  chr10_17128876   Sample    A    G        1      2        2 
  10  chr10_17131736     AAsi    G    A        0      0        2 
  10  chr10_17131736     AKia    G    A        1      2        2 
  10  chr10_17131736     AOna    G    A        1      2        2 
  10  chr10_17131736     ASom    G    A        0      0        2 
  10  chr10_17131736     HCab    G    A        0      0        2 
  10  chr10_17131736     HPrz    G    A        0      0        2 
  10  chr10_17131736     ZBoe    G    A        0      0        2 
  10  chr10_17131736     ZGre    G    A        0      0        2 
  10  chr10_17131736     ZHar    G    A        0      0        2 
  10  chr10_17131736   Sample    G    A        0      0        2 
  10  chr10_17134228     AAsi    C    T        0      0        2 
  10  chr10_17134228     AKia    C    T        0      0        2 
  10  chr10_17134228     AOna    C    T        0      0        2 
  10  chr10_17134228     ASom    C    T        0      0        2 
  10  chr10_17134228     HCab    C    T        0      0        2 
  10  chr10_17134228     HPrz    C    T        0      0        2 
  10  chr10_17134228     ZBoe    C    T        0      0        2 
  10  chr10_17134228     ZGre    C    T      0.5      1        2 
  10  chr10_17134228     ZHar    C    T        0      0        2 
  10  chr10_17134228   Sample    C    T        0      0        2 
  10  chr10_17134372     AAsi    G    T        0      0        2 
  10  chr10_17134372     AKia    G    T        0      0        2 
  10  chr10_17134372     AOna    G    T        0      0        2 
  10  chr10_17134372     ASom    G    T        0      0        2 
  10  chr10_17134372     HCab    G    T        0      0        2 
  10  chr10_17134372     HPrz    G    T        0      0        2 
  10  chr10_17134372     ZBoe    G    T        0      0        2 
  10  chr10_17134372     ZGre    G    T        1      2        2 
  10  chr10_17134372     ZHar    G    T        0      0        2 
  10  chr10_17134372   Sample    G    T        0      0        2 
  10  chr10_17135855     AAsi    C    G        0      0        2 
  10  chr10_17135855     AKia    C    G        0      0        2 
  10  chr10_17135855     AOna    C    G        0      0        2 
  10  chr10_17135855     ASom    C    G        1      2        2 
  10  chr10_17135855     HCab    C    G        0      0        2 
  10  chr10_17135855     HPrz    C    G        0      0        2 
  10  chr10_17135855     ZBoe    C    G        0      0        2 
  10  chr10_17135855     ZGre    C    G        0      0        2 
  10  chr10_17135855     ZHar    C    G        0      0        2 
  10  chr10_17135855   Sample    C    G        0      0        2 
  10  chr10_17137417     AAsi    C    G        0      0        2 
  10  chr10_17137417     AKia    C    G        0      0        2 
  10  chr10_17137417     AOna    C    G        0      0        2 
  10  chr10_17137417     ASom    C    G        0      0        2 
  10  chr10_17137417     HCab    C    G        1      2        2 
  10  chr10_17137417     HPrz    C    G        1      2        2 
  10  chr10_17137417     ZBoe    C    G        0      0        2 
  10  chr10_17137417     ZGre    C    G        0      0        2 
  10  chr10_17137417     ZHar    C    G        0      0        2 
  10  chr10_17137417   Sample    C    G        0      0        2 
  10  chr10_17139553     AAsi    C    T        0      0        2 
  10  chr10_17139553     AKia    C    T        0      0        2 
  10  chr10_17139553     AOna    C    T      0.5      1        2 
  10  chr10_17139553     ASom    C    T        0      0        2 
  10  chr10_17139553     HCab    C    T        0      0        2 
  10  chr10_17139553     HPrz    C    T        0      0        2 
  10  chr10_17139553     ZBoe    C    T        0      0        2 
  10  chr10_17139553     ZGre    C    T        0      0        2 
  10  chr10_17139553     ZHar    C    T        0      0        2 
  10  chr10_17139553   Sample    C    T        0      0        2 
  10  chr10_17140126     AAsi    C    T        0      0        2 
  10  chr10_17140126     AKia    C    T        0      0        2 
  10  chr10_17140126     AOna    C    T        0      0        2 
  10  chr10_17140126     ASom    C    T        0      0        2 
  10  chr10_17140126     HCab    C    T        1      2        2 
  10  chr10_17140126     HPrz    C    T        1      2        2 
  10  chr10_17140126     ZBoe    C    T        0      0        2 
  10  chr10_17140126     ZGre    C    T        0      0        2 
  10  chr10_17140126     ZHar    C    T        0      0        2 
  10  chr10_17140126   Sample    C    T        0      0        2 
  10  chr10_17142648     AAsi    T    A      0.5      1        2 
  10  chr10_17142648     AKia    T    A        0      0        2 
  10  chr10_17142648     AOna    T    A        0      0        2 
  10  chr10_17142648     ASom    T    A        0      0        2 
  10  chr10_17142648     HCab    T    A        0      0        2 
  10  chr10_17142648     HPrz    T    A        0      0        2 
  10  chr10_17142648     ZBoe    T    A        0      0        2 
  10  chr10_17142648     ZGre    T    A        0      0        2 
  10  chr10_17142648     ZHar    T    A        0      0        2 
  10  chr10_17142648   Sample    T    A        0      0        2 
  10  chr10_17157002     AAsi    T    C        0      0        2 
  10  chr10_17157002     AKia    T    C      0.5      1        2 
  10  chr10_17157002     AOna    T    C        0      0        2 
  10  chr10_17157002     ASom    T    C        0      0        2 
  10  chr10_17157002     HCab    T    C        0      0        2 
  10  chr10_17157002     HPrz    T    C        0      0        2 
  10  chr10_17157002     ZBoe    T    C        0      0        2 
  10  chr10_17157002     ZGre    T    C        0      0        2 
  10  chr10_17157002     ZHar    T    C        0      0        2 
  10  chr10_17157002   Sample    T    C        0      0        2 
  10  chr10_17162845     AAsi    T    C        0      0        2 
  10  chr10_17162845     AKia    T    C        0      0        2 
  10  chr10_17162845     AOna    T    C      0.5      1        2 
  10  chr10_17162845     ASom    T    C        0      0        2 
  10  chr10_17162845     HCab    T    C        1      2        2 
  10  chr10_17162845     HPrz    T    C        1      2        2 
  10  chr10_17162845     ZBoe    T    C        0      0        2 
  10  chr10_17162845     ZGre    T    C        0      0        2 
  10  chr10_17162845     ZHar    T    C        0      0        2 
  10  chr10_17162845   Sample    T    C        0      0        2 
  10  chr10_17179474     AAsi    C    T        0      0        2 
  10  chr10_17179474     AKia    C    T        0      0        2 
  10  chr10_17179474     AOna    C    T        0      0        2 
  10  chr10_17179474     ASom    C    T        1      2        2 
  10  chr10_17179474     HCab    C    T        0      0        2 
  10  chr10_17179474     HPrz    C    T        0      0        2 
  10  chr10_17179474     ZBoe    C    T        0      0        2 
  10  chr10_17179474     ZGre    C    T        0      0        2 
  10  chr10_17179474     ZHar    C    T        0      0        2 
  10  chr10_17179474   Sample    C    T        0      0        2 
  10  chr10_17190294     AAsi    G    A        0      0        2 
  10  chr10_17190294     AKia    G    A      0.5      1        2 
  10  chr10_17190294     AOna    G    A        0      0        2 
  10  chr10_17190294     ASom    G    A        0      0        2 
  10  chr10_17190294     HCab    G    A        0      0        2 
  10  chr10_17190294     HPrz    G    A        0      0        2 
  10  chr10_17190294     ZBoe    G    A        0      0        2 
  10  chr10_17190294     ZGre    G    A        0      0        2 
  10  chr10_17190294     ZHar    G    A        0      0        2 
  10  chr10_17190294   Sample    G    A        0      0        2 
  10  chr10_17210519     AAsi    A    G        0      0        2 
  10  chr10_17210519     AKia    A    G        0      0        2 
  10  chr10_17210519     AOna    A    G        0      0        2 
  10  chr10_17210519     ASom    A    G        0      0        2 
  10  chr10_17210519     HCab    A    G        0      0        2 
  10  chr10_17210519     HPrz    A    G        0      0        2 
  10  chr10_17210519     ZBoe    A    G        1      2        2 
  10  chr10_17210519     ZGre    A    G        1      2        2 
  10  chr10_17210519     ZHar    A    G        0      0        2 
  10  chr10_17210519   Sample    A    G        0      0        2 
  10  chr10_17215093     AAsi    A    G        0      0        2 
  10  chr10_17215093     AKia    A    G        0      0        2 
  10  chr10_17215093     AOna    A    G        0      0        2 
  10  chr10_17215093     ASom    A    G        0      0        2 
  10  chr10_17215093     HCab    A    G        1      2        2 
  10  chr10_17215093     HPrz    A    G        1      2        2 
  10  chr10_17215093     ZBoe    A    G        0      0        2 
  10  chr10_17215093     ZGre    A    G        0      0        2 
  10  chr10_17215093     ZHar    A    G        0      0        2 
  10  chr10_17215093   Sample    A    G        0      0        2 
  10  chr10_17219020     AAsi    A    G        0      0        2 
  10  chr10_17219020     AKia    A    G        0      0        2 
  10  chr10_17219020     AOna    A    G        0      0        2 
  10  chr10_17219020     ASom    A    G        0      0        2 
  10  chr10_17219020     HCab    A    G        0      0        2 
  10  chr10_17219020     HPrz    A    G        0      0        2 
  10  chr10_17219020     ZBoe    A    G        1      2        2 
  10  chr10_17219020     ZGre    A    G        0      0        2 
  10  chr10_17219020     ZHar    A    G        0      0        2 
  10  chr10_17219020   Sample    A    G        0      0        2 
  10  chr10_17224120     AAsi    C    T        0      0        2 
  10  chr10_17224120     AKia    C    T        0      0        2 
  10  chr10_17224120     AOna    C    T        0      0        2 
  10  chr10_17224120     ASom    C    T        0      0        2 
  10  chr10_17224120     HCab    C    T        1      2        2 
  10  chr10_17224120     HPrz    C    T        1      2        2 
  10  chr10_17224120     ZBoe    C    T        0      0        2 
  10  chr10_17224120     ZGre    C    T        0      0        2 
  10  chr10_17224120     ZHar    C    T        0      0        2 
  10  chr10_17224120   Sample    C    T        0      0        2 
  10  chr10_17233391     AAsi    A    G        0      0        2 
  10  chr10_17233391     AKia    A    G        0      0        2 
  10  chr10_17233391     AOna    A    G        0      0        2 
  10  chr10_17233391     ASom    A    G        0      0        2 
  10  chr10_17233391     HCab    A    G      0.5      1        2 
  10  chr10_17233391     HPrz    A    G        1      2        2 
  10  chr10_17233391     ZBoe    A    G        0      0        2 
  10  chr10_17233391     ZGre    A    G        0      0        2 
  10  chr10_17233391     ZHar    A    G        0      0        2 
  10  chr10_17233391   Sample    A    G        0      0        2 
  10  chr10_17240247     AAsi    G    A        0      0        2 
  10  chr10_17240247     AKia    G    A        0      0        2 
  10  chr10_17240247     AOna    G    A        0      0        2 
  10  chr10_17240247     ASom    G    A        0      0        2 
  10  chr10_17240247     HCab    G    A        0      0        2 
  10  chr10_17240247     HPrz    G    A        0      0        2 
  10  chr10_17240247     ZBoe    G    A        0      0        2 
  10  chr10_17240247     ZGre    G    A        1      2        2 
  10  chr10_17240247     ZHar    G    A        0      0        2 
  10  chr10_17240247   Sample    G    A        0      0        2 
  10  chr10_17240766     AAsi    C    A        0      0        2 
  10  chr10_17240766     AKia    C    A        0      0        2 
  10  chr10_17240766     AOna    C    A        0      0        2 
  10  chr10_17240766     ASom    C    A        0      0        2 
  10  chr10_17240766     HCab    C    A        1      2        2 
  10  chr10_17240766     HPrz    C    A        1      2        2 
  10  chr10_17240766     ZBoe    C    A        0      0        2 
  10  chr10_17240766     ZGre    C    A        0      0        2 
  10  chr10_17240766     ZHar    C    A        0      0        2 
  10  chr10_17240766   Sample    C    A        0      0        2 
  10  chr10_17247544     AAsi    A    G        0      0        2 
  10  chr10_17247544     AKia    A    G        0      0        2 
  10  chr10_17247544     AOna    A    G        0      0        2 
  10  chr10_17247544     ASom    A    G        1      2        2 
  10  chr10_17247544     HCab    A    G        0      0        2 
  10  chr10_17247544     HPrz    A    G        0      0        2 
  10  chr10_17247544     ZBoe    A    G        0      0        2 
  10  chr10_17247544     ZGre    A    G        0      0        2 
  10  chr10_17247544     ZHar    A    G        0      0        2 
  10  chr10_17247544   Sample    A    G        0      0        2 
  10  chr10_17252745     AAsi    A    G        0      0        2 
  10  chr10_17252745     AKia    A    G        0      0        2 
  10  chr10_17252745     AOna    A    G        0      0        2 
  10  chr10_17252745     ASom    A    G        0      0        2 
  10  chr10_17252745     HCab    A    G        1      2        2 
  10  chr10_17252745     HPrz    A    G        1      2        2 
  10  chr10_17252745     ZBoe    A    G        0      0        2 
  10  chr10_17252745     ZGre    A    G        0      0        2 
  10  chr10_17252745     ZHar    A    G        0      0        2 
  10  chr10_17252745   Sample    A    G        0      0        2 
  10  chr10_17263342     AAsi    A    G        0      0        2 
  10  chr10_17263342     AKia    A    G        0      0        2 
  10  chr10_17263342     AOna    A    G        0      0        2 
  10  chr10_17263342     ASom    A    G        0      0        2 
  10  chr10_17263342     HCab    A    G        0      0        2 
  10  chr10_17263342     HPrz    A    G        0      0        2 
  10  chr10_17263342     ZBoe    A    G        0      0        2 
  10  chr10_17263342     ZGre    A    G        0      0        2 
  10  chr10_17263342     ZHar    A    G        1      2        2 
  10  chr10_17263342   Sample    A    G        0      0        2 
  10  chr10_17269291     AAsi    C    T        0      0        2 
  10  chr10_17269291     AKia    C    T        0      0        2 
  10  chr10_17269291     AOna    C    T        0      0        2 
  10  chr10_17269291     ASom    C    T        0      0        2 
  10  chr10_17269291     HCab    C    T        1      2        2 
  10  chr10_17269291     HPrz    C    T        1      2        2 
  10  chr10_17269291     ZBoe    C    T        0      0        2 
  10  chr10_17269291     ZGre    C    T        0      0        2 
  10  chr10_17269291     ZHar    C    T        0      0        2 
  10  chr10_17269291   Sample    C    T        0      0        2 
  10  chr10_17269744     AAsi    T    C        0      0        2 
  10  chr10_17269744     AKia    T    C        0      0        2 
  10  chr10_17269744     AOna    T    C      0.5      1        2 
  10  chr10_17269744     ASom    T    C        0      0        2 
  10  chr10_17269744     HCab    T    C        0      0        2 
  10  chr10_17269744     HPrz    T    C        0      0        2 
  10  chr10_17269744     ZBoe    T    C        0      0        2 
  10  chr10_17269744     ZGre    T    C        0      0        2 
  10  chr10_17269744     ZHar    T    C        0      0        2 
  10  chr10_17269744   Sample    T    C        0      0        2 
  10  chr10_17274196     AAsi    T    C        0      0        2 
  10  chr10_17274196     AKia    T    C        1      2        2 
  10  chr10_17274196     AOna    T    C        1      2        2 
  10  chr10_17274196     ASom    T    C        0      0        2 
  10  chr10_17274196     HCab    T    C        0      0        2 
  10  chr10_17274196     HPrz    T    C        0      0        2 
  10  chr10_17274196     ZBoe    T    C        0      0        2 
  10  chr10_17274196     ZGre    T    C        0      0        2 
  10  chr10_17274196     ZHar    T    C        0      0        2 
  10  chr10_17274196   Sample    T    C        0      0        2 
  10  chr10_17276511     AAsi    A    G        0      0        2 
  10  chr10_17276511     AKia    A    G        0      0        2 
  10  chr10_17276511     AOna    A    G        0      0        2 
  10  chr10_17276511     ASom    A    G        0      0        2 
  10  chr10_17276511     HCab    A    G        1      2        2 
  10  chr10_17276511     HPrz    A    G        1      2        2 
  10  chr10_17276511     ZBoe    A    G        0      0        2 
  10  chr10_17276511     ZGre    A    G        0      0        2 
  10  chr10_17276511     ZHar    A    G        0      0        2 
  10  chr10_17276511   Sample    A    G        0      0        2 
  10  chr10_17277075     AAsi    A    T        0      0        2 
  10  chr10_17277075     AKia    A    T        0      0        2 
  10  chr10_17277075     AOna    A    T        0      0        2 
  10  chr10_17277075     ASom    A    T        1      2        2 
  10  chr10_17277075     HCab    A    T        0      0        2 
  10  chr10_17277075     HPrz    A    T        0      0        2 
  10  chr10_17277075     ZBoe    A    T        0      0        2 
  10  chr10_17277075     ZGre    A    T        0      0        2 
  10  chr10_17277075     ZHar    A    T        0      0        2 
  10  chr10_17277075   Sample    A    T        0      0        2 
  10  chr10_17279388     AAsi    C    T        0      0        2 
  10  chr10_17279388     AKia    C    T        0      0        2 
  10  chr10_17279388     AOna    C    T        0      0        2 
  10  chr10_17279388     ASom    C    T        0      0        2 
  10  chr10_17279388     HCab    C    T        1      2        2 
  10  chr10_17279388     HPrz    C    T        1      2        2 
  10  chr10_17279388     ZBoe    C    T        0      0        2 
  10  chr10_17279388     ZGre    C    T        0      0        2 
  10  chr10_17279388     ZHar    C    T        0      0        2 
  10  chr10_17279388   Sample    C    T        0      0        2 
  10  chr10_17280017     AAsi    A    G        0      0        2 
  10  chr10_17280017     AKia    A    G        0      0        2 
  10  chr10_17280017     AOna    A    G        0      0        2 
  10  chr10_17280017     ASom    A    G        0      0        2 
  10  chr10_17280017     HCab    A    G        1      2        2 
  10  chr10_17280017     HPrz    A    G        1      2        2 
  10  chr10_17280017     ZBoe    A    G        0      0        2 
  10  chr10_17280017     ZGre    A    G        0      0        2 
  10  chr10_17280017     ZHar    A    G        0      0        2 
  10  chr10_17280017   Sample    A    G        0      0        2 
  10  chr10_17289430     AAsi    C    G        1      2        2 
  10  chr10_17289430     AKia    C    G        0      0        2 
  10  chr10_17289430     AOna    C    G        0      0        2 
  10  chr10_17289430     ASom    C    G        1      2        2 
  10  chr10_17289430     HCab    C    G        1      2        2 
  10  chr10_17289430     HPrz    C    G        1      2        2 
  10  chr10_17289430     ZBoe    C    G        0      0        2 
  10  chr10_17289430     ZGre    C    G        0      0        2 
  10  chr10_17289430     ZHar    C    G        0      0        2 
  10  chr10_17289430   Sample    C    G        1      2        2 
  10  chr10_17293114     AAsi    A    C        0      0        2 
  10  chr10_17293114     AKia    A    C        0      0        2 
  10  chr10_17293114     AOna    A    C        0      0        2 
  10  chr10_17293114     ASom    A    C        0      0        2 
  10  chr10_17293114     HCab    A    C        0      0        2 
  10  chr10_17293114     HPrz    A    C        0      0        2 
  10  chr10_17293114     ZBoe    A    C        0      0        2 
  10  chr10_17293114     ZGre    A    C      0.5      1        2 
  10  chr10_17293114     ZHar    A    C        0      0        2 
  10  chr10_17293114   Sample    A    C        0      0        2 
  10  chr10_17297060     AAsi    T    G        0      0        2 
  10  chr10_17297060     AKia    T    G        0      0        2 
  10  chr10_17297060     AOna    T    G        0      0        2 
  10  chr10_17297060     ASom    T    G        0      0        2 
  10  chr10_17297060     HCab    T    G      0.5      1        2 
  10  chr10_17297060     HPrz    T    G        0      0        2 
  10  chr10_17297060     ZBoe    T    G        0      0        2 
  10  chr10_17297060     ZGre    T    G        0      0        2 
  10  chr10_17297060     ZHar    T    G        0      0        2 
  10  chr10_17297060   Sample    T    G        0      0        2 
  10  chr10_17298279     AAsi    A    G        0      0        2 
  10  chr10_17298279     AKia    A    G        0      0        2 
  10  chr10_17298279     AOna    A    G        0      0        2 
  10  chr10_17298279     ASom    A    G        0      0        2 
  10  chr10_17298279     HCab    A    G        1      2        2 
  10  chr10_17298279     HPrz    A    G        1      2        2 
  10  chr10_17298279     ZBoe    A    G        0      0        2 
  10  chr10_17298279     ZGre    A    G        0      0        2 
  10  chr10_17298279     ZHar    A    G        0      0        2 
  10  chr10_17298279   Sample    A    G        0      0        2 
  10  chr10_17307708     AAsi    T    C        0      0        2 
  10  chr10_17307708     AKia    T    C        0      0        2 
  10  chr10_17307708     AOna    T    C        0      0        2 
  10  chr10_17307708     ASom    T    C        0      0        2 
  10  chr10_17307708     HCab    T    C        1      2        2 
  10  chr10_17307708     HPrz    T    C        1      2        2 
  10  chr10_17307708     ZBoe    T    C        0      0        2 
  10  chr10_17307708     ZGre    T    C        0      0        2 
  10  chr10_17307708     ZHar    T    C        0      0        2 
  10  chr10_17307708   Sample    T    C        0      0        2 
  10  chr10_17310925     AAsi    G    A        0      0        2 
  10  chr10_17310925     AKia    G    A        0      0        2 
  10  chr10_17310925     AOna    G    A        0      0        2 
  10  chr10_17310925     ASom    G    A        0      0        2 
  10  chr10_17310925     HCab    G    A        1      2        2 
  10  chr10_17310925     HPrz    G    A        1      2        2 
  10  chr10_17310925     ZBoe    G    A        0      0        2 
  10  chr10_17310925     ZGre    G    A        0      0        2 
  10  chr10_17310925     ZHar    G    A        0      0        2 
  10  chr10_17310925   Sample    G    A        0      0        2 
  10  chr10_17313562     AAsi    A    G        0      0        2 
  10  chr10_17313562     AKia    A    G        0      0        2 
  10  chr10_17313562     AOna    A    G        0      0        2 
  10  chr10_17313562     ASom    A    G        0      0        2 
  10  chr10_17313562     HCab    A    G      0.5      1        2 
  10  chr10_17313562     HPrz    A    G        0      0        2 
  10  chr10_17313562     ZBoe    A    G        0      0        2 
  10  chr10_17313562     ZGre    A    G        0      0        2 
  10  chr10_17313562     ZHar    A    G        0      0        2 
  10  chr10_17313562   Sample    A    G        0      0        2 
  10  chr10_17313840     AAsi    C    T        0      0        2 
  10  chr10_17313840     AKia    C    T        0      0        2 
  10  chr10_17313840     AOna    C    T        0      0        2 
  10  chr10_17313840     ASom    C    T        0      0        2 
  10  chr10_17313840     HCab    C    T        1      2        2 
  10  chr10_17313840     HPrz    C    T        1      2        2 
  10  chr10_17313840     ZBoe    C    T        0      0        2 
  10  chr10_17313840     ZGre    C    T        0      0        2 
  10  chr10_17313840     ZHar    C    T        0      0        2 
  10  chr10_17313840   Sample    C    T        0      0        2 
  10  chr10_17315601     AAsi    T    C        0      0        2 
  10  chr10_17315601     AKia    T    C        0      0        2 
  10  chr10_17315601     AOna    T    C        0      0        2 
  10  chr10_17315601     ASom    T    C        0      0        2 
  10  chr10_17315601     HCab    T    C        1      2        2 
  10  chr10_17315601     HPrz    T    C        1      2        2 
  10  chr10_17315601     ZBoe    T    C        0      0        2 
  10  chr10_17315601     ZGre    T    C        0      0        2 
  10  chr10_17315601     ZHar    T    C        0      0        2 
  10  chr10_17315601   Sample    T    C        0      0        2 
  10  chr10_17319062     AAsi    T    C        0      0        2 
  10  chr10_17319062     AKia    T    C        0      0        2 
  10  chr10_17319062     AOna    T    C        0      0        2 
  10  chr10_17319062     ASom    T    C        0      0        2 
  10  chr10_17319062     HCab    T    C        0      0        2 
  10  chr10_17319062     HPrz    T    C        0      0        2 
  10  chr10_17319062     ZBoe    T    C        0      0        2 
  10  chr10_17319062     ZGre    T    C        1      2        2 
  10  chr10_17319062     ZHar    T    C        0      0        2 
  10  chr10_17319062   Sample    T    C        0      0        2 
  10  chr10_17320729     AAsi    G    C        0      0        2 
  10  chr10_17320729     AKia    G    C        0      0        2 
  10  chr10_17320729     AOna    G    C        0      0        2 
  10  chr10_17320729     ASom    G    C        0      0        2 
  10  chr10_17320729     HCab    G    C        0      0        2 
  10  chr10_17320729     HPrz    G    C        0      0        2 
  10  chr10_17320729     ZBoe    G    C      0.5      1        2 
  10  chr10_17320729     ZGre    G    C        0      0        2 
  10  chr10_17320729     ZHar    G    C        0      0        2 
  10  chr10_17320729   Sample    G    C        0      0        2 
  10  chr10_17324012     AAsi    T    C        0      0        2 
  10  chr10_17324012     AKia    T    C        0      0        2 
  10  chr10_17324012     AOna    T    C        0      0        2 
  10  chr10_17324012     ASom    T    C        0      0        2 
  10  chr10_17324012     HCab    T    C        1      2        2 
  10  chr10_17324012     HPrz    T    C        1      2        2 
  10  chr10_17324012     ZBoe    T    C        0      0        2 
  10  chr10_17324012     ZGre    T    C        0      0        2 
  10  chr10_17324012     ZHar    T    C        0      0        2 
  10  chr10_17324012   Sample    T    C        0      0        2 
  10  chr10_17327157     AAsi    T    C        1      2        2 
  10  chr10_17327157     AKia    T    C        0      0        2 
  10  chr10_17327157     AOna    T    C        0      0        2 
  10  chr10_17327157     ASom    T    C        1      2        2 
  10  chr10_17327157     HCab    T    C        0      0        2 
  10  chr10_17327157     HPrz    T    C        0      0        2 
  10  chr10_17327157     ZBoe    T    C        0      0        2 
  10  chr10_17327157     ZGre    T    C        0      0        2 
  10  chr10_17327157     ZHar    T    C        0      0        2 
  10  chr10_17327157   Sample    T    C        1      2        2 
  10  chr10_17327666     AAsi    T    C        0      0        2 
  10  chr10_17327666     AKia    T    C        0      0        2 
  10  chr10_17327666     AOna    T    C        1      2        2 
  10  chr10_17327666     ASom    T    C        0      0        2 
  10  chr10_17327666     HCab    T    C        0      0        2 
  10  chr10_17327666     HPrz    T    C        0      0        2 
  10  chr10_17327666     ZBoe    T    C        0      0        2 
  10  chr10_17327666     ZGre    T    C        0      0        2 
  10  chr10_17327666     ZHar    T    C        0      0        2 
  10  chr10_17327666   Sample    T    C        0      0        2 
  10  chr10_17328881     AAsi    A    G        0      0        2 
  10  chr10_17328881     AKia    A    G        0      0        2 
  10  chr10_17328881     AOna    A    G        0      0        2 
  10  chr10_17328881     ASom    A    G        0      0        2 
  10  chr10_17328881     HCab    A    G        0      0        2 
  10  chr10_17328881     HPrz    A    G        0      0        2 
  10  chr10_17328881     ZBoe    A    G        0      0        2 
  10  chr10_17328881     ZGre    A    G        1      2        2 
  10  chr10_17328881     ZHar    A    G        0      0        2 
  10  chr10_17328881   Sample    A    G        0      0        2 
  10  chr10_17332422     AAsi    T    C        0      0        2 
  10  chr10_17332422     AKia    T    C        1      2        2 
  10  chr10_17332422     AOna    T    C        0      0        2 
  10  chr10_17332422     ASom    T    C        0      0        2 
  10  chr10_17332422     HCab    T    C        0      0        2 
  10  chr10_17332422     HPrz    T    C        0      0        2 
  10  chr10_17332422     ZBoe    T    C        0      0        2 
  10  chr10_17332422     ZGre    T    C        0      0        2 
  10  chr10_17332422     ZHar    T    C        0      0        2 
  10  chr10_17332422   Sample    T    C        0      0        2 
  10  chr10_17353186     AAsi    T    C        0      0        2 
  10  chr10_17353186     AKia    T    C        0      0        2 
  10  chr10_17353186     AOna    T    C        0      0        2 
  10  chr10_17353186     ASom    T    C        0      0        2 
  10  chr10_17353186     HCab    T    C        1      2        2 
  10  chr10_17353186     HPrz    T    C        1      2        2 
  10  chr10_17353186     ZBoe    T    C        0      0        2 
  10  chr10_17353186     ZGre    T    C        0      0        2 
  10  chr10_17353186     ZHar    T    C        0      0        2 
  10  chr10_17353186   Sample    T    C        0      0        2 
  10  chr10_17355009     AAsi    T    C        1      2        2 
  10  chr10_17355009     AKia    T    C        0      0        2 
  10  chr10_17355009     AOna    T    C        0      0        2 
  10  chr10_17355009     ASom    T    C        0      0        2 
  10  chr10_17355009     HCab    T    C        0      0        2 
  10  chr10_17355009     HPrz    T    C        0      0        2 
  10  chr10_17355009     ZBoe    T    C        0      0        2 
  10  chr10_17355009     ZGre    T    C        0      0        2 
  10  chr10_17355009     ZHar    T    C        0      0        2 
  10  chr10_17355009   Sample    T    C        0      0        2 
  10  chr10_17363353     AAsi    C    G        0      0        2 
  10  chr10_17363353     AKia    C    G        0      0        2 
  10  chr10_17363353     AOna    C    G        0      0        2 
  10  chr10_17363353     ASom    C    G        0      0        2 
  10  chr10_17363353     HCab    C    G        1      2        2 
  10  chr10_17363353     HPrz    C    G        1      2        2 
  10  chr10_17363353     ZBoe    C    G        0      0        2 
  10  chr10_17363353     ZGre    C    G        0      0        2 
  10  chr10_17363353     ZHar    C    G        0      0        2 
  10  chr10_17363353   Sample    C    G        0      0        2 
  10  chr10_17366362     AAsi    T    C        0      0        2 
  10  chr10_17366362     AKia    T    C        0      0        2 
  10  chr10_17366362     AOna    T    C        0      0        2 
  10  chr10_17366362     ASom    T    C        0      0        2 
  10  chr10_17366362     HCab    T    C        0      0        2 
  10  chr10_17366362     HPrz    T    C        0      0        2 
  10  chr10_17366362     ZBoe    T    C        0      0        2 
  10  chr10_17366362     ZGre    T    C      0.5      1        2 
  10  chr10_17366362     ZHar    T    C        0      0        2 
  10  chr10_17366362   Sample    T    C        0      0        2 
  10  chr10_17368519     AAsi    C    T        0      0        2 
  10  chr10_17368519     AKia    C    T        0      0        2 
  10  chr10_17368519     AOna    C    T        0      0        2 
  10  chr10_17368519     ASom    C    T        0      0        2 
  10  chr10_17368519     HCab    C    T        1      2        2 
  10  chr10_17368519     HPrz    C    T        1      2        2 
  10  chr10_17368519     ZBoe    C    T        0      0        2 
  10  chr10_17368519     ZGre    C    T        0      0        2 
  10  chr10_17368519     ZHar    C    T        0      0        2 
  10  chr10_17368519   Sample    C    T        0      0        2 
  10  chr10_17380734     AAsi    G    C        0      0        2 
  10  chr10_17380734     AKia    G    C        0      0        2 
  10  chr10_17380734     AOna    G    C        0      0        2 
  10  chr10_17380734     ASom    G    C        0      0        2 
  10  chr10_17380734     HCab    G    C        0      0        2 
  10  chr10_17380734     HPrz    G    C        1      2        2 
  10  chr10_17380734     ZBoe    G    C        0      0        2 
  10  chr10_17380734     ZGre    G    C        0      0        2 
  10  chr10_17380734     ZHar    G    C        0      0        2 
  10  chr10_17380734   Sample    G    C        0      0        2 
  10  chr10_17387296     AAsi    T    C        0      0        2 
  10  chr10_17387296     AKia    T    C        0      0        2 
  10  chr10_17387296     AOna    T    C        0      0        2 
  10  chr10_17387296     ASom    T    C        0      0        2 
  10  chr10_17387296     HCab    T    C        1      2        2 
  10  chr10_17387296     HPrz    T    C        1      2        2 
  10  chr10_17387296     ZBoe    T    C        0      0        2 
  10  chr10_17387296     ZGre    T    C        0      0        2 
  10  chr10_17387296     ZHar    T    C        0      0        2 
  10  chr10_17387296   Sample    T    C        0      0        2 
  10  chr10_17388789     AAsi    G    T        0      0        2 
  10  chr10_17388789     AKia    G    T        0      0        2 
  10  chr10_17388789     AOna    G    T        0      0        2 
  10  chr10_17388789     ASom    G    T        0      0        2 
  10  chr10_17388789     HCab    G    T        0      0        2 
  10  chr10_17388789     HPrz    G    T        0      0        2 
  10  chr10_17388789     ZBoe    G    T      0.5      1        2 
  10  chr10_17388789     ZGre    G    T        0      0        2 
  10  chr10_17388789     ZHar    G    T        0      0        2 
  10  chr10_17388789   Sample    G    T        0      0        2 
  10  chr10_17389014     AAsi    T    C        0      0        2 
  10  chr10_17389014     AKia    T    C      0.5      1        2 
  10  chr10_17389014     AOna    T    C        0      0        2 
  10  chr10_17389014     ASom    T    C        0      0        2 
  10  chr10_17389014     HCab    T    C        0      0        2 
  10  chr10_17389014     HPrz    T    C        0      0        2 
  10  chr10_17389014     ZBoe    T    C        0      0        2 
  10  chr10_17389014     ZGre    T    C        0      0        2 
  10  chr10_17389014     ZHar    T    C        0      0        2 
  10  chr10_17389014   Sample    T    C        0      0        2 
  10  chr10_17389761     AAsi    A    C        0      0        2 
  10  chr10_17389761     AKia    A    C        0      0        2 
  10  chr10_17389761     AOna    A    C        1      2        2 
  10  chr10_17389761     ASom    A    C        0      0        2 
  10  chr10_17389761     HCab    A    C        0      0        2 
  10  chr10_17389761     HPrz    A    C        0      0        2 
  10  chr10_17389761     ZBoe    A    C        0      0        2 
  10  chr10_17389761     ZGre    A    C        0      0        2 
  10  chr10_17389761     ZHar    A    C        0      0        2 
  10  chr10_17389761   Sample    A    C        0      0        2 
  10  chr10_17399079     AAsi    T    C        0      0        2 
  10  chr10_17399079     AKia    T    C      0.5      1        2 
  10  chr10_17399079     AOna    T    C      0.5      1        2 
  10  chr10_17399079     ASom    T    C        0      0        2 
  10  chr10_17399079     HCab    T    C        0      0        2 
  10  chr10_17399079     HPrz    T    C        0      0        2 
  10  chr10_17399079     ZBoe    T    C        0      0        2 
  10  chr10_17399079     ZGre    T    C        0      0        2 
  10  chr10_17399079     ZHar    T    C        0      0        2 
  10  chr10_17399079   Sample    T    C        0      0        2 
  10  chr10_17403108     AAsi    T    C        1      2        2 
  10  chr10_17403108     AKia    T    C        0      0        2 
  10  chr10_17403108     AOna    T    C        0      0        2 
  10  chr10_17403108     ASom    T    C        1      2        2 
  10  chr10_17403108     HCab    T    C        0      0        2 
  10  chr10_17403108     HPrz    T    C        0      0        2 
  10  chr10_17403108     ZBoe    T    C        0      0        2 
  10  chr10_17403108     ZGre    T    C        0      0        2 
  10  chr10_17403108     ZHar    T    C        0      0        2 
  10  chr10_17403108   Sample    T    C        1      2        2 
  10  chr10_17410258     AAsi    A    T        0      0        2 
  10  chr10_17410258     AKia    A    T        0      0        2 
  10  chr10_17410258     AOna    A    T        0      0        2 
  10  chr10_17410258     ASom    A    T        0      0        2 
  10  chr10_17410258     HCab    A    T        0      0        2 
  10  chr10_17410258     HPrz    A    T        0      0        2 
  10  chr10_17410258     ZBoe    A    T        1      2        2 
  10  chr10_17410258     ZGre    A    T        0      0        2 
  10  chr10_17410258     ZHar    A    T        1      2        2 
  10  chr10_17410258   Sample    A    T        0      0        2 
  10  chr10_17415273     AAsi    C    A        0      0        2 
  10  chr10_17415273     AKia    C    A        1      2        2 
  10  chr10_17415273     AOna    C    A      0.5      1        2 
  10  chr10_17415273     ASom    C    A        0      0        2 
  10  chr10_17415273     HCab    C    A        0      0        2 
  10  chr10_17415273     HPrz    C    A        0      0        2 
  10  chr10_17415273     ZBoe    C    A        0      0        2 
  10  chr10_17415273     ZGre    C    A        0      0        2 
  10  chr10_17415273     ZHar    C    A        0      0        2 
  10  chr10_17415273   Sample    C    A        0      0        2 
  10  chr10_17417699     AAsi    T    G        0      0        2 
  10  chr10_17417699     AKia    T    G        0      0        2 
  10  chr10_17417699     AOna    T    G        0      0        2 
  10  chr10_17417699     ASom    T    G        0      0        2 
  10  chr10_17417699     HCab    T    G        0      0        2 
  10  chr10_17417699     HPrz    T    G        0      0        2 
  10  chr10_17417699     ZBoe    T    G        1      2        2 
  10  chr10_17417699     ZGre    T    G        0      0        2 
  10  chr10_17417699     ZHar    T    G        0      0        2 
  10  chr10_17417699   Sample    T    G        0      0        2 
  10  chr10_17417901     AAsi    A    G        0      0        2 
  10  chr10_17417901     AKia    A    G        0      0        2 
  10  chr10_17417901     AOna    A    G        0      0        2 
  10  chr10_17417901     ASom    A    G        1      2        2 
  10  chr10_17417901     HCab    A    G        0      0        2 
  10  chr10_17417901     HPrz    A    G        0      0        2 
  10  chr10_17417901     ZBoe    A    G        0      0        2 
  10  chr10_17417901     ZGre    A    G        0      0        2 
  10  chr10_17417901     ZHar    A    G        0      0        2 
  10  chr10_17417901   Sample    A    G        0      0        2 
  10  chr10_17420799     AAsi    T    C      0.5      1        2 
  10  chr10_17420799     AKia    T    C        0      0        2 
  10  chr10_17420799     AOna    T    C        0      0        2 
  10  chr10_17420799     ASom    T    C        0      0        2 
  10  chr10_17420799     HCab    T    C        0      0        2 
  10  chr10_17420799     HPrz    T    C        0      0        2 
  10  chr10_17420799     ZBoe    T    C        0      0        2 
  10  chr10_17420799     ZGre    T    C        0      0        2 
  10  chr10_17420799     ZHar    T    C        0      0        2 
  10  chr10_17420799   Sample    T    C        0      0        2 
  10  chr10_17424100     AAsi    C    G        0      0        2 
  10  chr10_17424100     AKia    C    G        0      0        2 
  10  chr10_17424100     AOna    C    G        0      0        2 
  10  chr10_17424100     ASom    C    G        0      0        2 
  10  chr10_17424100     HCab    C    G        1      2        2 
  10  chr10_17424100     HPrz    C    G        1      2        2 
  10  chr10_17424100     ZBoe    C    G        0      0        2 
  10  chr10_17424100     ZGre    C    G        1      2        2 
  10  chr10_17424100     ZHar    C    G        0      0        2 
  10  chr10_17424100   Sample    C    G        0      0        2 
  10  chr10_17426061     AAsi    C    G        0      0        2 
  10  chr10_17426061     AKia    C    G        0      0        2 
  10  chr10_17426061     AOna    C    G        0      0        2 
  10  chr10_17426061     ASom    C    G        0      0        2 
  10  chr10_17426061     HCab    C    G      0.5      1        2 
  10  chr10_17426061     HPrz    C    G        1      2        2 
  10  chr10_17426061     ZBoe    C    G        0      0        2 
  10  chr10_17426061     ZGre    C    G        0      0        2 
  10  chr10_17426061     ZHar    C    G        0      0        2 
  10  chr10_17426061   Sample    C    G        0      0        2 
  10  chr10_17426870     AAsi    A    G        0      0        2 
  10  chr10_17426870     AKia    A    G        0      0        2 
  10  chr10_17426870     AOna    A    G        0      0        2 
  10  chr10_17426870     ASom    A    G        0      0        2 
  10  chr10_17426870     HCab    A    G        0      0        2 
  10  chr10_17426870     HPrz    A    G        0      0        2 
  10  chr10_17426870     ZBoe    A    G      0.5      1        2 
  10  chr10_17426870     ZGre    A    G        0      0        2 
  10  chr10_17426870     ZHar    A    G        0      0        2 
  10  chr10_17426870   Sample    A    G        0      0        2 
  10  chr10_17430094     AAsi    G    C        0      0        2 
  10  chr10_17430094     AKia    G    C        0      0        2 
  10  chr10_17430094     AOna    G    C        0      0        2 
  10  chr10_17430094     ASom    G    C        0      0        2 
  10  chr10_17430094     HCab    G    C        1      2        2 
  10  chr10_17430094     HPrz    G    C        1      2        2 
  10  chr10_17430094     ZBoe    G    C        0      0        2 
  10  chr10_17430094     ZGre    G    C        0      0        2 
  10  chr10_17430094     ZHar    G    C        0      0        2 
  10  chr10_17430094   Sample    G    C        0      0        2 
  10  chr10_17430501     AAsi    T    C        0      0        2 
  10  chr10_17430501     AKia    T    C        1      2        2 
  10  chr10_17430501     AOna    T    C        0      0        2 
  10  chr10_17430501     ASom    T    C        0      0        2 
  10  chr10_17430501     HCab    T    C        0      0        2 
  10  chr10_17430501     HPrz    T    C        0      0        2 
  10  chr10_17430501     ZBoe    T    C        0      0        2 
  10  chr10_17430501     ZGre    T    C        0      0        2 
  10  chr10_17430501     ZHar    T    C        0      0        2 
  10  chr10_17430501   Sample    T    C        0      0        2 
  10  chr10_17434156     AAsi    G    A        0      0        2 
  10  chr10_17434156     AKia    G    A        0      0        2 
  10  chr10_17434156     AOna    G    A        0      0        2 
  10  chr10_17434156     ASom    G    A        0      0        2 
  10  chr10_17434156     HCab    G    A      0.5      1        2 
  10  chr10_17434156     HPrz    G    A        1      2        2 
  10  chr10_17434156     ZBoe    G    A        0      0        2 
  10  chr10_17434156     ZGre    G    A        0      0        2 
  10  chr10_17434156     ZHar    G    A        0      0        2 
  10  chr10_17434156   Sample    G    A        0      0        2 
  10  chr10_17434718     AAsi    A    G        0      0        2 
  10  chr10_17434718     AKia    A    G        0      0        2 
  10  chr10_17434718     AOna    A    G        0      0        2 
  10  chr10_17434718     ASom    A    G        0      0        2 
  10  chr10_17434718     HCab    A    G      0.5      1        2 
  10  chr10_17434718     HPrz    A    G        0      0        2 
  10  chr10_17434718     ZBoe    A    G        0      0        2 
  10  chr10_17434718     ZGre    A    G        0      0        2 
  10  chr10_17434718     ZHar    A    G        0      0        2 
  10  chr10_17434718   Sample    A    G        0      0        2 
  10  chr10_17436052     AAsi    T    C      0.5      1        2 
  10  chr10_17436052     AKia    T    C        0      0        2 
  10  chr10_17436052     AOna    T    C        0      0        2 
  10  chr10_17436052     ASom    T    C        0      0        2 
  10  chr10_17436052     HCab    T    C      0.5      1        2 
  10  chr10_17436052     HPrz    T    C        1      2        2 
  10  chr10_17436052     ZBoe    T    C        0      0        2 
  10  chr10_17436052     ZGre    T    C        0      0        2 
  10  chr10_17436052     ZHar    T    C        0      0        2 
  10  chr10_17436052   Sample    T    C        0      0        2 
  10  chr10_17438143     AAsi    T    C        0      0        2 
  10  chr10_17438143     AKia    T    C        0      0        2 
  10  chr10_17438143     AOna    T    C        0      0        2 
  10  chr10_17438143     ASom    T    C        0      0        2 
  10  chr10_17438143     HCab    T    C        0      0        2 
  10  chr10_17438143     HPrz    T    C        0      0        2 
  10  chr10_17438143     ZBoe    T    C        0      0        2 
  10  chr10_17438143     ZGre    T    C      0.5      1        2 
  10  chr10_17438143     ZHar    T    C        0      0        2 
  10  chr10_17438143   Sample    T    C        0      0        2 
  10  chr10_17438554     AAsi    A    G        0      0        2 
  10  chr10_17438554     AKia    A    G        0      0        2 
  10  chr10_17438554     AOna    A    G        0      0        2 
  10  chr10_17438554     ASom    A    G        0      0        2 
  10  chr10_17438554     HCab    A    G        0      0        2 
  10  chr10_17438554     HPrz    A    G        0      0        2 
  10  chr10_17438554     ZBoe    A    G        1      2        2 
  10  chr10_17438554     ZGre    A    G        1      2        2 
  10  chr10_17438554     ZHar    A    G        0      0        2 
  10  chr10_17438554   Sample    A    G        0      0        2 
  10  chr10_17444241     AAsi    T    C        1      2        2 
  10  chr10_17444241     AKia    T    C        1      2        2 
  10  chr10_17444241     AOna    T    C        1      2        2 
  10  chr10_17444241     ASom    T    C        1      2        2 
  10  chr10_17444241     HCab    T    C        0      0        2 
  10  chr10_17444241     HPrz    T    C        0      0        2 
  10  chr10_17444241     ZBoe    T    C        0      0        2 
  10  chr10_17444241     ZGre    T    C        0      0        2 
  10  chr10_17444241     ZHar    T    C        0      0        2 
  10  chr10_17444241   Sample    T    C        1      2        2 
  10  chr10_17444710     AAsi    G    A        0      0        2 
  10  chr10_17444710     AKia    G    A        0      0        2 
  10  chr10_17444710     AOna    G    A        0      0        2 
  10  chr10_17444710     ASom    G    A        0      0        2 
  10  chr10_17444710     HCab    G    A        0      0        2 
  10  chr10_17444710     HPrz    G    A        0      0        2 
  10  chr10_17444710     ZBoe    G    A        0      0        2 
  10  chr10_17444710     ZGre    G    A        1      2        2 
  10  chr10_17444710     ZHar    G    A        0      0        2 
  10  chr10_17444710   Sample    G    A        0      0        2 
  10  chr10_17447218     AAsi    T    C        0      0        2 
  10  chr10_17447218     AKia    T    C        0      0        2 
  10  chr10_17447218     AOna    T    C        0      0        2 
  10  chr10_17447218     ASom    T    C        0      0        2 
  10  chr10_17447218     HCab    T    C        1      2        2 
  10  chr10_17447218     HPrz    T    C        1      2        2 
  10  chr10_17447218     ZBoe    T    C        0      0        2 
  10  chr10_17447218     ZGre    T    C        0      0        2 
  10  chr10_17447218     ZHar    T    C        0      0        2 
  10  chr10_17447218   Sample    T    C        0      0        2 
  10  chr10_17462976     AAsi    C    A        0      0        2 
  10  chr10_17462976     AKia    C    A        0      0        2 
  10  chr10_17462976     AOna    C    A        0      0        2 
  10  chr10_17462976     ASom    C    A        0      0        2 
  10  chr10_17462976     HCab    C    A        1      2        2 
  10  chr10_17462976     HPrz    C    A        1      2        2 
  10  chr10_17462976     ZBoe    C    A        0      0        2 
  10  chr10_17462976     ZGre    C    A        0      0        2 
  10  chr10_17462976     ZHar    C    A        0      0        2 
  10  chr10_17462976   Sample    C    A        0      0        2 
  10  chr10_17464847     AAsi    A    C        0      0        2 
  10  chr10_17464847     AKia    A    C        0      0        2 
  10  chr10_17464847     AOna    A    C        0      0        2 
  10  chr10_17464847     ASom    A    C        0      0        2 
  10  chr10_17464847     HCab    A    C        0      0        2 
  10  chr10_17464847     HPrz    A    C        0      0        2 
  10  chr10_17464847     ZBoe    A    C        1      2        2 
  10  chr10_17464847     ZGre    A    C        0      0        2 
  10  chr10_17464847     ZHar    A    C        0      0        2 
  10  chr10_17464847   Sample    A    C        0      0        2 
  10  chr10_17468959     AAsi    T    C        0      0        2 
  10  chr10_17468959     AKia    T    C        0      0        2 
  10  chr10_17468959     AOna    T    C        0      0        2 
  10  chr10_17468959     ASom    T    C        0      0        2 
  10  chr10_17468959     HCab    T    C        0      0        2 
  10  chr10_17468959     HPrz    T    C        0      0        2 
  10  chr10_17468959     ZBoe    T    C        0      0        2 
  10  chr10_17468959     ZGre    T    C      0.5      1        2 
  10  chr10_17468959     ZHar    T    C        0      0        2 
  10  chr10_17468959   Sample    T    C        1      2        2 
  10  chr10_17468962     AAsi    C    T        0      0        2 
  10  chr10_17468962     AKia    C    T        0      0        2 
  10  chr10_17468962     AOna    C    T        0      0        2 
  10  chr10_17468962     ASom    C    T        0      0        2 
  10  chr10_17468962     HCab    C    T        1      2        2 
  10  chr10_17468962     HPrz    C    T        1      2        2 
  10  chr10_17468962     ZBoe    C    T        0      0        2 
  10  chr10_17468962     ZGre    C    T        0      0        2 
  10  chr10_17468962     ZHar    C    T        0      0        2 
  10  chr10_17468962   Sample    C    T        0      0        2 
  10  chr10_17474084     AAsi    C    T        0      0        2 
  10  chr10_17474084     AKia    C    T        0      0        2 
  10  chr10_17474084     AOna    C    T        0      0        2 
  10  chr10_17474084     ASom    C    T        0      0        2 
  10  chr10_17474084     HCab    C    T        1      2        2 
  10  chr10_17474084     HPrz    C    T        1      2        2 
  10  chr10_17474084     ZBoe    C    T        0      0        2 
  10  chr10_17474084     ZGre    C    T        0      0        2 
  10  chr10_17474084     ZHar    C    T        0      0        2 
  10  chr10_17474084   Sample    C    T        0      0        2 
  10  chr10_17475129     AAsi    A    C        0      0        2 
  10  chr10_17475129     AKia    A    C        0      0        2 
  10  chr10_17475129     AOna    A    C        0      0        2 
  10  chr10_17475129     ASom    A    C        0      0        2 
  10  chr10_17475129     HCab    A    C        0      0        2 
  10  chr10_17475129     HPrz    A    C        0      0        2 
  10  chr10_17475129     ZBoe    A    C        0      0        2 
  10  chr10_17475129     ZGre    A    C        0      0        2 
  10  chr10_17475129     ZHar    A    C        1      2        2 
  10  chr10_17475129   Sample    A    C        0      0        2 
  10  chr10_17481610     AAsi    C    T        0      0        2 
  10  chr10_17481610     AKia    C    T        0      0        2 
  10  chr10_17481610     AOna    C    T        0      0        2 
  10  chr10_17481610     ASom    C    T        0      0        2 
  10  chr10_17481610     HCab    C    T        0      0        2 
  10  chr10_17481610     HPrz    C    T        0      0        2 
  10  chr10_17481610     ZBoe    C    T        0      0        2 
  10  chr10_17481610     ZGre    C    T        0      0        2 
  10  chr10_17481610     ZHar    C    T        1      2        2 
  10  chr10_17481610   Sample    C    T        0      0        2 
  10  chr10_17497854     AAsi    A    G        1      2        2 
  10  chr10_17497854     AKia    A    G        0      0        2 
  10  chr10_17497854     AOna    A    G        0      0        2 
  10  chr10_17497854     ASom    A    G        1      2        2 
  10  chr10_17497854     HCab    A    G        0      0        2 
  10  chr10_17497854     HPrz    A    G        0      0        2 
  10  chr10_17497854     ZBoe    A    G        0      0        2 
  10  chr10_17497854     ZGre    A    G        0      0        2 
  10  chr10_17497854     ZHar    A    G        0      0        2 
  10  chr10_17497854   Sample    A    G        1      2        2 
  10  chr10_17498771     AAsi    T    C        0      0        2 
  10  chr10_17498771     AKia    T    C        0      0        2 
  10  chr10_17498771     AOna    T    C        0      0        2 
  10  chr10_17498771     ASom    T    C        0      0        2 
  10  chr10_17498771     HCab    T    C        1      2        2 
  10  chr10_17498771     HPrz    T    C      0.5      1        2 
  10  chr10_17498771     ZBoe    T    C        0      0        2 
  10  chr10_17498771     ZGre    T    C        0      0        2 
  10  chr10_17498771     ZHar    T    C        0      0        2 
  10  chr10_17498771   Sample    T    C        0      0        2 
  10  chr10_17498977     AAsi    G    A        0      0        2 
  10  chr10_17498977     AKia    G    A        0      0        2 
  10  chr10_17498977     AOna    G    A        0      0        2 
  10  chr10_17498977     ASom    G    A        0      0        2 
  10  chr10_17498977     HCab    G    A        1      2        2 
  10  chr10_17498977     HPrz    G    A        1      2        2 
  10  chr10_17498977     ZBoe    G    A        0      0        2 
  10  chr10_17498977     ZGre    G    A        0      0        2 
  10  chr10_17498977     ZHar    G    A        0      0        2 
  10  chr10_17498977   Sample    G    A        0      0        2 
  10  chr10_17507095     AAsi    T    C        0      0        2 
  10  chr10_17507095     AKia    T    C        0      0        2 
  10  chr10_17507095     AOna    T    C        0      0        2 
  10  chr10_17507095     ASom    T    C        0      0        2 
  10  chr10_17507095     HCab    T    C        0      0        2 
  10  chr10_17507095     HPrz    T    C        0      0        2 
  10  chr10_17507095     ZBoe    T    C      0.5      1        2 
  10  chr10_17507095     ZGre    T    C        0      0        2 
  10  chr10_17507095     ZHar    T    C        0      0        2 
  10  chr10_17507095   Sample    T    C        0      0        2 
  10  chr10_17516816     AAsi    C    T        0      0        2 
  10  chr10_17516816     AKia    C    T        0      0        2 
  10  chr10_17516816     AOna    C    T        0      0        2 
  10  chr10_17516816     ASom    C    T        0      0        2 
  10  chr10_17516816     HCab    C    T        0      0        2 
  10  chr10_17516816     HPrz    C    T        0      0        2 
  10  chr10_17516816     ZBoe    C    T        0      0        2 
  10  chr10_17516816     ZGre    C    T        1      2        2 
  10  chr10_17516816     ZHar    C    T        0      0        2 
  10  chr10_17516816   Sample    C    T        0      0        2 
  10  chr10_17519125     AAsi    G    C        0      0        2 
  10  chr10_17519125     AKia    G    C        0      0        2 
  10  chr10_17519125     AOna    G    C        0      0        2 
  10  chr10_17519125     ASom    G    C        1      2        2 
  10  chr10_17519125     HCab    G    C        0      0        2 
  10  chr10_17519125     HPrz    G    C        0      0        2 
  10  chr10_17519125     ZBoe    G    C        0      0        2 
  10  chr10_17519125     ZGre    G    C        0      0        2 
  10  chr10_17519125     ZHar    G    C        0      0        2 
  10  chr10_17519125   Sample    G    C        0      0        2 
  10  chr10_17520370     AAsi    A    G        0      0        2 
  10  chr10_17520370     AKia    A    G        0      0        2 
  10  chr10_17520370     AOna    A    G      0.5      1        2 
  10  chr10_17520370     ASom    A    G        0      0        2 
  10  chr10_17520370     HCab    A    G      0.5      1        2 
  10  chr10_17520370     HPrz    A    G      0.5      1        2 
  10  chr10_17520370     ZBoe    A    G        0      0        2 
  10  chr10_17520370     ZGre    A    G        0      0        2 
  10  chr10_17520370     ZHar    A    G        0      0        2 
  10  chr10_17520370   Sample    A    G        0      0        2 
  10  chr10_17521548     AAsi    T    C        0      0        2 
  10  chr10_17521548     AKia    T    C        0      0        2 
  10  chr10_17521548     AOna    T    C        0      0        2 
  10  chr10_17521548     ASom    T    C        0      0        2 
  10  chr10_17521548     HCab    T    C      0.5      1        2 
  10  chr10_17521548     HPrz    T    C      0.5      1        2 
  10  chr10_17521548     ZBoe    T    C        0      0        2 
  10  chr10_17521548     ZGre    T    C        0      0        2 
  10  chr10_17521548     ZHar    T    C        0      0        2 
  10  chr10_17521548   Sample    T    C        0      0        2 
  10  chr10_17531634     AAsi    A    G        0      0        2 
  10  chr10_17531634     AKia    A    G        0      0        2 
  10  chr10_17531634     AOna    A    G        0      0        2 
  10  chr10_17531634     ASom    A    G        0      0        2 
  10  chr10_17531634     HCab    A    G        0      0        2 
  10  chr10_17531634     HPrz    A    G        0      0        2 
  10  chr10_17531634     ZBoe    A    G        0      0        2 
  10  chr10_17531634     ZGre    A    G      0.5      1        2 
  10  chr10_17531634     ZHar    A    G        0      0        2 
  10  chr10_17531634   Sample    A    G        0      0        2 
  10  chr10_17576434     AAsi    A    C        0      0        2 
  10  chr10_17576434     AKia    A    C        0      0        2 
  10  chr10_17576434     AOna    A    C        0      0        2 
  10  chr10_17576434     ASom    A    C        0      0        2 
  10  chr10_17576434     HCab    A    C        0      0        2 
  10  chr10_17576434     HPrz    A    C        0      0        2 
  10  chr10_17576434     ZBoe    A    C        0      0        2 
  10  chr10_17576434     ZGre    A    C        1      2        2 
  10  chr10_17576434     ZHar    A    C        0      0        2 
  10  chr10_17576434   Sample    A    C        0      0        2 
  10  chr10_17577517     AAsi    T    C        0      0        2 
  10  chr10_17577517     AKia    T    C        0      0        2 
  10  chr10_17577517     AOna    T    C        0      0        2 
  10  chr10_17577517     ASom    T    C        0      0        2 
  10  chr10_17577517     HCab    T    C        0      0        2 
  10  chr10_17577517     HPrz    T    C        0      0        2 
  10  chr10_17577517     ZBoe    T    C        0      0        2 
  10  chr10_17577517     ZGre    T    C      0.5      1        2 
  10  chr10_17577517     ZHar    T    C        0      0        2 
  10  chr10_17577517   Sample    T    C        0      0        2 
  10  chr10_17577665     AAsi    A    G        0      0        2 
  10  chr10_17577665     AKia    A    G        0      0        2 
  10  chr10_17577665     AOna    A    G        0      0        2 
  10  chr10_17577665     ASom    A    G        0      0        2 
  10  chr10_17577665     HCab    A    G        0      0        2 
  10  chr10_17577665     HPrz    A    G        0      0        2 
  10  chr10_17577665     ZBoe    A    G      0.5      1        2 
  10  chr10_17577665     ZGre    A    G        0      0        2 
  10  chr10_17577665     ZHar    A    G        0      0        2 
  10  chr10_17577665   Sample    A    G        0      0        2 
  10  chr10_17580911     AAsi    C    T        0      0        2 
  10  chr10_17580911     AKia    C    T        0      0        2 
  10  chr10_17580911     AOna    C    T        0      0        2 
  10  chr10_17580911     ASom    C    T        0      0        2 
  10  chr10_17580911     HCab    C    T        0      0        2 
  10  chr10_17580911     HPrz    C    T        0      0        2 
  10  chr10_17580911     ZBoe    C    T      0.5      1        2 
  10  chr10_17580911     ZGre    C    T        0      0        2 
  10  chr10_17580911     ZHar    C    T        0      0        2 
  10  chr10_17580911   Sample    C    T        0      0        2 
  10  chr10_17593015     AAsi    C    A        0      0        2 
  10  chr10_17593015     AKia    C    A        0      0        2 
  10  chr10_17593015     AOna    C    A        0      0        2 
  10  chr10_17593015     ASom    C    A        0      0        2 
  10  chr10_17593015     HCab    C    A        0      0        2 
  10  chr10_17593015     HPrz    C    A        0      0        2 
  10  chr10_17593015     ZBoe    C    A      0.5      1        2 
  10  chr10_17593015     ZGre    C    A        0      0        2 
  10  chr10_17593015     ZHar    C    A        0      0        2 
  10  chr10_17593015   Sample    C    A        0      0        2 
  10  chr10_17602524     AAsi    G    T        0      0        2 
  10  chr10_17602524     AKia    G    T        0      0        2 
  10  chr10_17602524     AOna    G    T        0      0        2 
  10  chr10_17602524     ASom    G    T        0      0        2 
  10  chr10_17602524     HCab    G    T        1      2        2 
  10  chr10_17602524     HPrz    G    T        1      2        2 
  10  chr10_17602524     ZBoe    G    T        0      0        2 
  10  chr10_17602524     ZGre    G    T        0      0        2 
  10  chr10_17602524     ZHar    G    T        0      0        2 
  10  chr10_17602524   Sample    G    T        0      0        2 
  10  chr10_17604497     AAsi    T    C        0      0        2 
  10  chr10_17604497     AKia    T    C        0      0        2 
  10  chr10_17604497     AOna    T    C        0      0        2 
  10  chr10_17604497     ASom    T    C        0      0        2 
  10  chr10_17604497     HCab    T    C        0      0        2 
  10  chr10_17604497     HPrz    T    C        0      0        2 
  10  chr10_17604497     ZBoe    T    C        0      0        2 
  10  chr10_17604497     ZGre    T    C        1      2        2 
  10  chr10_17604497     ZHar    T    C        0      0        2 
  10  chr10_17604497   Sample    T    C        0      0        2 
  10  chr10_17605259     AAsi    A    G      0.5      1        2 
  10  chr10_17605259     AKia    A    G        0      0        2 
  10  chr10_17605259     AOna    A    G        0      0        2 
  10  chr10_17605259     ASom    A    G        0      0        2 
  10  chr10_17605259     HCab    A    G        0      0        2 
  10  chr10_17605259     HPrz    A    G        0      0        2 
  10  chr10_17605259     ZBoe    A    G        0      0        2 
  10  chr10_17605259     ZGre    A    G        0      0        2 
  10  chr10_17605259     ZHar    A    G        0      0        2 
  10  chr10_17605259   Sample    A    G        0      0        2 
  10  chr10_17610092     AAsi    C    A        0      0        2 
  10  chr10_17610092     AKia    C    A        0      0        2 
  10  chr10_17610092     AOna    C    A        0      0        2 
  10  chr10_17610092     ASom    C    A        0      0        2 
  10  chr10_17610092     HCab    C    A        0      0        2 
  10  chr10_17610092     HPrz    C    A        0      0        2 
  10  chr10_17610092     ZBoe    C    A        0      0        2 
  10  chr10_17610092     ZGre    C    A      0.5      1        2 
  10  chr10_17610092     ZHar    C    A        0      0        2 
  10  chr10_17610092   Sample    C    A        0      0        2 
  10  chr10_17610382     AAsi    T    C        0      0        2 
  10  chr10_17610382     AKia    T    C        0      0        2 
  10  chr10_17610382     AOna    T    C      0.5      1        2 
  10  chr10_17610382     ASom    T    C        0      0        2 
  10  chr10_17610382     HCab    T    C        0      0        2 
  10  chr10_17610382     HPrz    T    C        0      0        2 
  10  chr10_17610382     ZBoe    T    C        0      0        2 
  10  chr10_17610382     ZGre    T    C        0      0        2 
  10  chr10_17610382     ZHar    T    C        0      0        2 
  10  chr10_17610382   Sample    T    C        0      0        2 
  10  chr10_17612203     AAsi    C    G        0      0        2 
  10  chr10_17612203     AKia    C    G        0      0        2 
  10  chr10_17612203     AOna    C    G        0      0        2 
  10  chr10_17612203     ASom    C    G        0      0        2 
  10  chr10_17612203     HCab    C    G        1      2        2 
  10  chr10_17612203     HPrz    C    G        1      2        2 
  10  chr10_17612203     ZBoe    C    G        0      0        2 
  10  chr10_17612203     ZGre    C    G        0      0        2 
  10  chr10_17612203     ZHar    C    G        0      0        2 
  10  chr10_17612203   Sample    C    G        0      0        2 
  10  chr10_17633212     AAsi    G    A        0      0        2 
  10  chr10_17633212     AKia    G    A        0      0        2 
  10  chr10_17633212     AOna    G    A        0      0        2 
  10  chr10_17633212     ASom    G    A        0      0        2 
  10  chr10_17633212     HCab    G    A        1      2        2 
  10  chr10_17633212     HPrz    G    A        1      2        2 
  10  chr10_17633212     ZBoe    G    A        0      0        2 
  10  chr10_17633212     ZGre    G    A        0      0        2 
  10  chr10_17633212     ZHar    G    A        0      0        2 
  10  chr10_17633212   Sample    G    A        0      0        2 
  10  chr10_17655294     AAsi    T    G        0      0        2 
  10  chr10_17655294     AKia    T    G        0      0        2 
  10  chr10_17655294     AOna    T    G        0      0        2 
  10  chr10_17655294     ASom    T    G        0      0        2 
  10  chr10_17655294     HCab    T    G        0      0        2 
  10  chr10_17655294     HPrz    T    G        0      0        2 
  10  chr10_17655294     ZBoe    T    G        0      0        2 
  10  chr10_17655294     ZGre    T    G      0.5      1        2 
  10  chr10_17655294     ZHar    T    G        0      0        2 
  10  chr10_17655294   Sample    T    G        0      0        2 
  10  chr10_17657370     AAsi    T    C        0      0        2 
  10  chr10_17657370     AKia    T    C        0      0        2 
  10  chr10_17657370     AOna    T    C      0.5      1        2 
  10  chr10_17657370     ASom    T    C        0      0        2 
  10  chr10_17657370     HCab    T    C        0      0        2 
  10  chr10_17657370     HPrz    T    C        0      0        2 
  10  chr10_17657370     ZBoe    T    C        0      0        2 
  10  chr10_17657370     ZGre    T    C        0      0        2 
  10  chr10_17657370     ZHar    T    C        0      0        2 
  10  chr10_17657370   Sample    T    C        0      0        2 
  10  chr10_17660047     AAsi    T    C        0      0        2 
  10  chr10_17660047     AKia    T    C        0      0        2 
  10  chr10_17660047     AOna    T    C        0      0        2 
  10  chr10_17660047     ASom    T    C        0      0        2 
  10  chr10_17660047     HCab    T    C        0      0        2 
  10  chr10_17660047     HPrz    T    C        0      0        2 
  10  chr10_17660047     ZBoe    T    C      0.5      1        2 
  10  chr10_17660047     ZGre    T    C        0      0        2 
  10  chr10_17660047     ZHar    T    C        0      0        2 
  10  chr10_17660047   Sample    T    C        0      0        2 
  10  chr10_17669271     AAsi    C    T        0      0        2 
  10  chr10_17669271     AKia    C    T        0      0        2 
  10  chr10_17669271     AOna    C    T        0      0        2 
  10  chr10_17669271     ASom    C    T        0      0        2 
  10  chr10_17669271     HCab    C    T        1      2        2 
  10  chr10_17669271     HPrz    C    T        1      2        2 
  10  chr10_17669271     ZBoe    C    T        0      0        2 
  10  chr10_17669271     ZGre    C    T        0      0        2 
  10  chr10_17669271     ZHar    C    T        0      0        2 
  10  chr10_17669271   Sample    C    T        0      0        2 
  10  chr10_17683248     AAsi    A    G        0      0        2 
  10  chr10_17683248     AKia    A    G        0      0        2 
  10  chr10_17683248     AOna    A    G        0      0        2 
  10  chr10_17683248     ASom    A    G        0      0        2 
  10  chr10_17683248     HCab    A    G        0      0        2 
  10  chr10_17683248     HPrz    A    G      0.5      1        2 
  10  chr10_17683248     ZBoe    A    G        0      0        2 
  10  chr10_17683248     ZGre    A    G        0      0        2 
  10  chr10_17683248     ZHar    A    G        0      0        2 
  10  chr10_17683248   Sample    A    G        0      0        2 
  10  chr10_17685337     AAsi    A    G        0      0        2 
  10  chr10_17685337     AKia    A    G        0      0        2 
  10  chr10_17685337     AOna    A    G        0      0        2 
  10  chr10_17685337     ASom    A    G        0      0        2 
  10  chr10_17685337     HCab    A    G        0      0        2 
  10  chr10_17685337     HPrz    A    G        0      0        2 
  10  chr10_17685337     ZBoe    A    G        0      0        2 
  10  chr10_17685337     ZGre    A    G      0.5      1        2 
  10  chr10_17685337     ZHar    A    G        0      0        2 
  10  chr10_17685337   Sample    A    G        0      0        2 
  10  chr10_17686119     AAsi    C    T        0      0        2 
  10  chr10_17686119     AKia    C    T        0      0        2 
  10  chr10_17686119     AOna    C    T        0      0        2 
  10  chr10_17686119     ASom    C    T        0      0        2 
  10  chr10_17686119     HCab    C    T        1      2        2 
  10  chr10_17686119     HPrz    C    T        1      2        2 
  10  chr10_17686119     ZBoe    C    T        0      0        2 
  10  chr10_17686119     ZGre    C    T        0      0        2 
  10  chr10_17686119     ZHar    C    T        0      0        2 
  10  chr10_17686119   Sample    C    T        0      0        2 
  10  chr10_17689250     AAsi    T    C        0      0        2 
  10  chr10_17689250     AKia    T    C        0      0        2 
  10  chr10_17689250     AOna    T    C        0      0        2 
  10  chr10_17689250     ASom    T    C        0      0        2 
  10  chr10_17689250     HCab    T    C        0      0        2 
  10  chr10_17689250     HPrz    T    C        0      0        2 
  10  chr10_17689250     ZBoe    T    C      0.5      1        2 
  10  chr10_17689250     ZGre    T    C        0      0        2 
  10  chr10_17689250     ZHar    T    C        0      0        2 
  10  chr10_17689250   Sample    T    C        0      0        2 
  10  chr10_17747268     AAsi    A    G        0      0        2 
  10  chr10_17747268     AKia    A    G        0      0        2 
  10  chr10_17747268     AOna    A    G        0      0        2 
  10  chr10_17747268     ASom    A    G        0      0        2 
  10  chr10_17747268     HCab    A    G        0      0        2 
  10  chr10_17747268     HPrz    A    G        0      0        2 
  10  chr10_17747268     ZBoe    A    G        1      2        2 
  10  chr10_17747268     ZGre    A    G        1      2        2 
  10  chr10_17747268     ZHar    A    G        1      2        2 
  10  chr10_17747268   Sample    A    G        0      0        2 
  10  chr10_17747507     AAsi    C    G        0      0        2 
  10  chr10_17747507     AKia    C    G        0      0        2 
  10  chr10_17747507     AOna    C    G        0      0        2 
  10  chr10_17747507     ASom    C    G        0      0        2 
  10  chr10_17747507     HCab    C    G        1      2        2 
  10  chr10_17747507     HPrz    C    G        1      2        2 
  10  chr10_17747507     ZBoe    C    G        0      0        2 
  10  chr10_17747507     ZGre    C    G        0      0        2 
  10  chr10_17747507     ZHar    C    G        0      0        2 
  10  chr10_17747507   Sample    C    G        0      0        2 
  10  chr10_17751462     AAsi    T    C        0      0        2 
  10  chr10_17751462     AKia    T    C        0      0        2 
  10  chr10_17751462     AOna    T    C        0      0        2 
  10  chr10_17751462     ASom    T    C        0      0        2 
  10  chr10_17751462     HCab    T    C        1      2        2 
  10  chr10_17751462     HPrz    T    C        1      2        2 
  10  chr10_17751462     ZBoe    T    C        0      0        2 
  10  chr10_17751462     ZGre    T    C        0      0        2 
  10  chr10_17751462     ZHar    T    C        0      0        2 
  10  chr10_17751462   Sample    T    C        0      0        2 
  10  chr10_17774255     AAsi    A    C        0      0        2 
  10  chr10_17774255     AKia    A    C        0      0        2 
  10  chr10_17774255     AOna    A    C        0      0        2 
  10  chr10_17774255     ASom    A    C        0      0        2 
  10  chr10_17774255     HCab    A    C        0      0        2 
  10  chr10_17774255     HPrz    A    C        0      0        2 
  10  chr10_17774255     ZBoe    A    C      0.5      1        2 
  10  chr10_17774255     ZGre    A    C        0      0        2 
  10  chr10_17774255     ZHar    A    C        0      0        2 
  10  chr10_17774255   Sample    A    C        0      0        2 
  10  chr10_17785825     AAsi    T    G        0      0        2 
  10  chr10_17785825     AKia    T    G        0      0        2 
  10  chr10_17785825     AOna    T    G        0      0        2 
  10  chr10_17785825     ASom    T    G        0      0        2 
  10  chr10_17785825     HCab    T    G        0      0        2 
  10  chr10_17785825     HPrz    T    G        0      0        2 
  10  chr10_17785825     ZBoe    T    G      0.5      1        2 
  10  chr10_17785825     ZGre    T    G        0      0        2 
  10  chr10_17785825     ZHar    T    G        0      0        2 
  10  chr10_17785825   Sample    T    G        0      0        2 
  10  chr10_17786883     AAsi    T    G        1      2        2 
  10  chr10_17786883     AKia    T    G        0      0        2 
  10  chr10_17786883     AOna    T    G        0      0        2 
  10  chr10_17786883     ASom    T    G        1      2        2 
  10  chr10_17786883     HCab    T    G        0      0        2 
  10  chr10_17786883     HPrz    T    G        0      0        2 
  10  chr10_17786883     ZBoe    T    G        0      0        2 
  10  chr10_17786883     ZGre    T    G        0      0        2 
  10  chr10_17786883     ZHar    T    G        0      0        2 
  10  chr10_17786883   Sample    T    G        1      2        2 
  10  chr10_17787603     AAsi    T    C        0      0        2 
  10  chr10_17787603     AKia    T    C        1      2        2 
  10  chr10_17787603     AOna    T    C      0.5      1        2 
  10  chr10_17787603     ASom    T    C        0      0        2 
  10  chr10_17787603     HCab    T    C        0      0        2 
  10  chr10_17787603     HPrz    T    C        0      0        2 
  10  chr10_17787603     ZBoe    T    C        0      0        2 
  10  chr10_17787603     ZGre    T    C        0      0        2 
  10  chr10_17787603     ZHar    T    C        0      0        2 
  10  chr10_17787603   Sample    T    C        0      0        2 
  10  chr10_17792026     AAsi    A    C        0      0        2 
  10  chr10_17792026     AKia    A    C        0      0        2 
  10  chr10_17792026     AOna    A    C        0      0        2 
  10  chr10_17792026     ASom    A    C        0      0        2 
  10  chr10_17792026     HCab    A    C        0      0        2 
  10  chr10_17792026     HPrz    A    C        0      0        2 
  10  chr10_17792026     ZBoe    A    C      0.5      1        2 
  10  chr10_17792026     ZGre    A    C        0      0        2 
  10  chr10_17792026     ZHar    A    C        0      0        2 
  10  chr10_17792026   Sample    A    C        0      0        2 
  10  chr10_17800433     AAsi    T    G        0      0        2 
  10  chr10_17800433     AKia    T    G        0      0        2 
  10  chr10_17800433     AOna    T    G        0      0        2 
  10  chr10_17800433     ASom    T    G        0      0        2 
  10  chr10_17800433     HCab    T    G        0      0        2 
  10  chr10_17800433     HPrz    T    G        0      0        2 
  10  chr10_17800433     ZBoe    T    G        0      0        2 
  10  chr10_17800433     ZGre    T    G        0      0        2 
  10  chr10_17800433     ZHar    T    G        1      2        2 
  10  chr10_17800433   Sample    T    G        0      0        2 
  10  chr10_17825914     AAsi    T    C        1      2        2 
  10  chr10_17825914     AKia    T    C        0      0        2 
  10  chr10_17825914     AOna    T    C        0      0        2 
  10  chr10_17825914     ASom    T    C        1      2        2 
  10  chr10_17825914     HCab    T    C        0      0        2 
  10  chr10_17825914     HPrz    T    C        0      0        2 
  10  chr10_17825914     ZBoe    T    C        0      0        2 
  10  chr10_17825914     ZGre    T    C        0      0        2 
  10  chr10_17825914     ZHar    T    C        0      0        2 
  10  chr10_17825914   Sample    T    C        1      2        2 
  10  chr10_17833581     AAsi    C    T        0      0        2 
  10  chr10_17833581     AKia    C    T        0      0        2 
  10  chr10_17833581     AOna    C    T        0      0        2 
  10  chr10_17833581     ASom    C    T        0      0        2 
  10  chr10_17833581     HCab    C    T        1      2        2 
  10  chr10_17833581     HPrz    C    T        1      2        2 
  10  chr10_17833581     ZBoe    C    T        0      0        2 
  10  chr10_17833581     ZGre    C    T        0      0        2 
  10  chr10_17833581     ZHar    C    T        0      0        2 
  10  chr10_17833581   Sample    C    T        0      0        2 
  10  chr10_17840623     AAsi    C    T        0      0        2 
  10  chr10_17840623     AKia    C    T        0      0        2 
  10  chr10_17840623     AOna    C    T        0      0        2 
  10  chr10_17840623     ASom    C    T        0      0        2 
  10  chr10_17840623     HCab    C    T        0      0        2 
  10  chr10_17840623     HPrz    C    T        0      0        2 
  10  chr10_17840623     ZBoe    C    T      0.5      1        2 
  10  chr10_17840623     ZGre    C    T        0      0        2 
  10  chr10_17840623     ZHar    C    T        0      0        2 
  10  chr10_17840623   Sample    C    T        0      0        2 
  10  chr10_17841586     AAsi    T    C        0      0        2 
  10  chr10_17841586     AKia    T    C        0      0        2 
  10  chr10_17841586     AOna    T    C      0.5      1        2 
  10  chr10_17841586     ASom    T    C        0      0        2 
  10  chr10_17841586     HCab    T    C        0      0        2 
  10  chr10_17841586     HPrz    T    C        0      0        2 
  10  chr10_17841586     ZBoe    T    C        0      0        2 
  10  chr10_17841586     ZGre    T    C        0      0        2 
  10  chr10_17841586     ZHar    T    C        0      0        2 
  10  chr10_17841586   Sample    T    C        0      0        2 
  10  chr10_17843712     AAsi    C    T        0      0        2 
  10  chr10_17843712     AKia    C    T        0      0        2 
  10  chr10_17843712     AOna    C    T        0      0        2 
  10  chr10_17843712     ASom    C    T        0      0        2 
  10  chr10_17843712     HCab    C    T      0.5      1        2 
  10  chr10_17843712     HPrz    C    T      0.5      1        2 
  10  chr10_17843712     ZBoe    C    T        0      0        2 
  10  chr10_17843712     ZGre    C    T        0      0        2 
  10  chr10_17843712     ZHar    C    T        0      0        2 
  10  chr10_17843712   Sample    C    T        0      0        2 
  10  chr10_17846822     AAsi    A    G        0      0        2 
  10  chr10_17846822     AKia    A    G        0      0        2 
  10  chr10_17846822     AOna    A    G        0      0        2 
  10  chr10_17846822     ASom    A    G        0      0        2 
  10  chr10_17846822     HCab    A    G        0      0        2 
  10  chr10_17846822     HPrz    A    G        0      0        2 
  10  chr10_17846822     ZBoe    A    G        1      2        2 
  10  chr10_17846822     ZGre    A    G        0      0        2 
  10  chr10_17846822     ZHar    A    G        0      0        2 
  10  chr10_17846822   Sample    A    G        0      0        2 
  10  chr10_17860139     AAsi    A    G        0      0        2 
  10  chr10_17860139     AKia    A    G        0      0        2 
  10  chr10_17860139     AOna    A    G        0      0        2 
  10  chr10_17860139     ASom    A    G        0      0        2 
  10  chr10_17860139     HCab    A    G        0      0        2 
  10  chr10_17860139     HPrz    A    G        0      0        2 
  10  chr10_17860139     ZBoe    A    G        0      0        2 
  10  chr10_17860139     ZGre    A    G      0.5      1        2 
  10  chr10_17860139     ZHar    A    G        0      0        2 
  10  chr10_17860139   Sample    A    G        0      0        2 
  10  chr10_17861954     AAsi    A    G        0      0        2 
  10  chr10_17861954     AKia    A    G        0      0        2 
  10  chr10_17861954     AOna    A    G        0      0        2 
  10  chr10_17861954     ASom    A    G        0      0        2 
  10  chr10_17861954     HCab    A    G        0      0        2 
  10  chr10_17861954     HPrz    A    G        0      0        2 
  10  chr10_17861954     ZBoe    A    G        0      0        2 
  10  chr10_17861954     ZGre    A    G        0      0        2 
  10  chr10_17861954     ZHar    A    G        1      2        2 
  10  chr10_17861954   Sample    A    G        0      0        2 
  10  chr10_17868034     AAsi    T    C        0      0        2 
  10  chr10_17868034     AKia    T    C        0      0        2 
  10  chr10_17868034     AOna    T    C        0      0        2 
  10  chr10_17868034     ASom    T    C        0      0        2 
  10  chr10_17868034     HCab    T    C        0      0        2 
  10  chr10_17868034     HPrz    T    C        0      0        2 
  10  chr10_17868034     ZBoe    T    C        1      2        2 
  10  chr10_17868034     ZGre    T    C        0      0        2 
  10  chr10_17868034     ZHar    T    C        0      0        2 
  10  chr10_17868034   Sample    T    C        0      0        2 
  10  chr10_17909188     AAsi    G    A        0      0        2 
  10  chr10_17909188     AKia    G    A        0      0        2 
  10  chr10_17909188     AOna    G    A        1      2        2 
  10  chr10_17909188     ASom    G    A        0      0        2 
  10  chr10_17909188     HCab    G    A        0      0        2 
  10  chr10_17909188     HPrz    G    A        0      0        2 
  10  chr10_17909188     ZBoe    G    A        0      0        2 
  10  chr10_17909188     ZGre    G    A        0      0        2 
  10  chr10_17909188     ZHar    G    A        0      0        2 
  10  chr10_17909188   Sample    G    A        0      0        2 
  10  chr10_17954111     AAsi    C    G        0      0        2 
  10  chr10_17954111     AKia    C    G        0      0        2 
  10  chr10_17954111     AOna    C    G        0      0        2 
  10  chr10_17954111     ASom    C    G        0      0        2 
  10  chr10_17954111     HCab    C    G        0      0        2 
  10  chr10_17954111     HPrz    C    G        0      0        2 
  10  chr10_17954111     ZBoe    C    G      0.5      1        2 
  10  chr10_17954111     ZGre    C    G        0      0        2 
  10  chr10_17954111     ZHar    C    G        0      0        2 
  10  chr10_17954111   Sample    C    G        0      0        2 
  10  chr10_17963494     AAsi    C    G        0      0        2 
  10  chr10_17963494     AKia    C    G        0      0        2 
  10  chr10_17963494     AOna    C    G        0      0        2 
  10  chr10_17963494     ASom    C    G        0      0        2 
  10  chr10_17963494     HCab    C    G        0      0        2 
  10  chr10_17963494     HPrz    C    G        0      0        2 
  10  chr10_17963494     ZBoe    C    G        0      0        2 
  10  chr10_17963494     ZGre    C    G        1      2        2 
  10  chr10_17963494     ZHar    C    G        0      0        2 
  10  chr10_17963494   Sample    C    G        0      0        2 
  10  chr10_17974860     AAsi    C    T        0      0        2 
  10  chr10_17974860     AKia    C    T        0      0        2 
  10  chr10_17974860     AOna    C    T        0      0        2 
  10  chr10_17974860     ASom    C    T        0      0        2 
  10  chr10_17974860     HCab    C    T        1      2        2 
  10  chr10_17974860     HPrz    C    T        1      2        2 
  10  chr10_17974860     ZBoe    C    T        0      0        2 
  10  chr10_17974860     ZGre    C    T        0      0        2 
  10  chr10_17974860     ZHar    C    T        0      0        2 
  10  chr10_17974860   Sample    C    T        0      0        2 
  10  chr10_17986067     AAsi    T    C        1      2        2 
  10  chr10_17986067     AKia    T    C        0      0        2 
  10  chr10_17986067     AOna    T    C        0      0        2 
  10  chr10_17986067     ASom    T    C        1      2        2 
  10  chr10_17986067     HCab    T    C        0      0        2 
  10  chr10_17986067     HPrz    T    C        0      0        2 
  10  chr10_17986067     ZBoe    T    C        0      0        2 
  10  chr10_17986067     ZGre    T    C        0      0        2 
  10  chr10_17986067     ZHar    T    C        0      0        2 
  10  chr10_17986067   Sample    T    C        1      2        2 
  10  chr10_17989227     AAsi    T    A        0      0        2 
  10  chr10_17989227     AKia    T    A        0      0        2 
  10  chr10_17989227     AOna    T    A      0.5      1        2 
  10  chr10_17989227     ASom    T    A        0      0        2 
  10  chr10_17989227     HCab    T    A        0      0        2 
  10  chr10_17989227     HPrz    T    A        0      0        2 
  10  chr10_17989227     ZBoe    T    A        0      0        2 
  10  chr10_17989227     ZGre    T    A        0      0        2 
  10  chr10_17989227     ZHar    T    A        0      0        2 
  10  chr10_17989227   Sample    T    A        0      0        2 
  10  chr10_17991864     AAsi    C    T        0      0        2 
  10  chr10_17991864     AKia    C    T        0      0        2 
  10  chr10_17991864     AOna    C    T        0      0        2 
  10  chr10_17991864     ASom    C    T        1      2        2 
  10  chr10_17991864     HCab    C    T        0      0        2 
  10  chr10_17991864     HPrz    C    T        0      0        2 
  10  chr10_17991864     ZBoe    C    T        0      0        2 
  10  chr10_17991864     ZGre    C    T        0      0        2 
  10  chr10_17991864     ZHar    C    T        0      0        2 
  10  chr10_17991864   Sample    C    T        0      0        2 
  10  chr10_18008549     AAsi    G    T        0      0        2 
  10  chr10_18008549     AKia    G    T        0      0        2 
  10  chr10_18008549     AOna    G    T        0      0        2 
  10  chr10_18008549     ASom    G    T        0      0        2 
  10  chr10_18008549     HCab    G    T        0      0        2 
  10  chr10_18008549     HPrz    G    T        0      0        2 
  10  chr10_18008549     ZBoe    G    T        0      0        2 
  10  chr10_18008549     ZGre    G    T        0      0        2 
  10  chr10_18008549     ZHar    G    T      0.5      1        2 
  10  chr10_18008549   Sample    G    T        0      0        2 
  10  chr10_18013106     AAsi    A    G        0      0        2 
  10  chr10_18013106     AKia    A    G        0      0        2 
  10  chr10_18013106     AOna    A    G        0      0        2 
  10  chr10_18013106     ASom    A    G        0      0        2 
  10  chr10_18013106     HCab    A    G        0      0        2 
  10  chr10_18013106     HPrz    A    G        0      0        2 
  10  chr10_18013106     ZBoe    A    G        0      0        2 
  10  chr10_18013106     ZGre    A    G        0      0        2 
  10  chr10_18013106     ZHar    A    G      0.5      1        2 
  10  chr10_18013106   Sample    A    G        0      0        2 
  10  chr10_18015127     AAsi    T    C        0      0        2 
  10  chr10_18015127     AKia    T    C        0      0        2 
  10  chr10_18015127     AOna    T    C        0      0        2 
  10  chr10_18015127     ASom    T    C        0      0        2 
  10  chr10_18015127     HCab    T    C        0      0        2 
  10  chr10_18015127     HPrz    T    C        0      0        2 
  10  chr10_18015127     ZBoe    T    C      0.5      1        2 
  10  chr10_18015127     ZGre    T    C        0      0        2 
  10  chr10_18015127     ZHar    T    C        0      0        2 
  10  chr10_18015127   Sample    T    C        0      0        2 
  10  chr10_18021128     AAsi    C    G        0      0        2 
  10  chr10_18021128     AKia    C    G        0      0        2 
  10  chr10_18021128     AOna    C    G        0      0        2 
  10  chr10_18021128     ASom    C    G        0      0        2 
  10  chr10_18021128     HCab    C    G        0      0        2 
  10  chr10_18021128     HPrz    C    G        0      0        2 
  10  chr10_18021128     ZBoe    C    G        0      0        2 
  10  chr10_18021128     ZGre    C    G      0.5      1        2 
  10  chr10_18021128     ZHar    C    G        1      2        2 
  10  chr10_18021128   Sample    C    G        0      0        2 
  10  chr10_18021965     AAsi    C    T        0      0        2 
  10  chr10_18021965     AKia    C    T        0      0        2 
  10  chr10_18021965     AOna    C    T        0      0        2 
  10  chr10_18021965     ASom    C    T        0      0        2 
  10  chr10_18021965     HCab    C    T        0      0        2 
  10  chr10_18021965     HPrz    C    T        0      0        2 
  10  chr10_18021965     ZBoe    C    T      0.5      1        2 
  10  chr10_18021965     ZGre    C    T        0      0        2 
  10  chr10_18021965     ZHar    C    T        0      0        2 
  10  chr10_18021965   Sample    C    T        0      0        2 
  10  chr10_18028330     AAsi    C    T        1      2        2 
  10  chr10_18028330     AKia    C    T        0      0        2 
  10  chr10_18028330     AOna    C    T        0      0        2 
  10  chr10_18028330     ASom    C    T        0      0        2 
  10  chr10_18028330     HCab    C    T        0      0        2 
  10  chr10_18028330     HPrz    C    T        0      0        2 
  10  chr10_18028330     ZBoe    C    T        0      0        2 
  10  chr10_18028330     ZGre    C    T        0      0        2 
  10  chr10_18028330     ZHar    C    T        0      0        2 
  10  chr10_18028330   Sample    C    T        0      0        2 
  10  chr10_18032057     AAsi    T    C        0      0        2 
  10  chr10_18032057     AKia    T    C        0      0        2 
  10  chr10_18032057     AOna    T    C        0      0        2 
  10  chr10_18032057     ASom    T    C        0      0        2 
  10  chr10_18032057     HCab    T    C        0      0        2 
  10  chr10_18032057     HPrz    T    C      0.5      1        2 
  10  chr10_18032057     ZBoe    T    C        0      0        2 
  10  chr10_18032057     ZGre    T    C        0      0        2 
  10  chr10_18032057     ZHar    T    C        0      0        2 
  10  chr10_18032057   Sample    T    C        0      0        2 
  10  chr10_18035956     AAsi    T    C        0      0        2 
  10  chr10_18035956     AKia    T    C        0      0        2 
  10  chr10_18035956     AOna    T    C        0      0        2 
  10  chr10_18035956     ASom    T    C        0      0        2 
  10  chr10_18035956     HCab    T    C        0      0        2 
  10  chr10_18035956     HPrz    T    C        0      0        2 
  10  chr10_18035956     ZBoe    T    C        0      0        2 
  10  chr10_18035956     ZGre    T    C        0      0        2 
  10  chr10_18035956     ZHar    T    C      0.5      1        2 
  10  chr10_18035956   Sample    T    C        0      0        2 
  10  chr10_18060946     AAsi    T    G        1      2        2 
  10  chr10_18060946     AKia    T    G        0      0        2 
  10  chr10_18060946     AOna    T    G        0      0        2 
  10  chr10_18060946     ASom    T    G        0      0        2 
  10  chr10_18060946     HCab    T    G        0      0        2 
  10  chr10_18060946     HPrz    T    G        0      0        2 
  10  chr10_18060946     ZBoe    T    G        0      0        2 
  10  chr10_18060946     ZGre    T    G        0      0        2 
  10  chr10_18060946     ZHar    T    G        0      0        2 
  10  chr10_18060946   Sample    T    G        1      2        2 
  10  chr10_18061152     AAsi    C    T        0      0        2 
  10  chr10_18061152     AKia    C    T        0      0        2 
  10  chr10_18061152     AOna    C    T        0      0        2 
  10  chr10_18061152     ASom    C    T        0      0        2 
  10  chr10_18061152     HCab    C    T        1      2        2 
  10  chr10_18061152     HPrz    C    T        1      2        2 
  10  chr10_18061152     ZBoe    C    T        0      0        2 
  10  chr10_18061152     ZGre    C    T        0      0        2 
  10  chr10_18061152     ZHar    C    T        0      0        2 
  10  chr10_18061152   Sample    C    T        0      0        2 
  10  chr10_18065112     AAsi    G    C        0      0        2 
  10  chr10_18065112     AKia    G    C        0      0        2 
  10  chr10_18065112     AOna    G    C        0      0        2 
  10  chr10_18065112     ASom    G    C        1      2        2 
  10  chr10_18065112     HCab    G    C        0      0        2 
  10  chr10_18065112     HPrz    G    C        0      0        2 
  10  chr10_18065112     ZBoe    G    C        0      0        2 
  10  chr10_18065112     ZGre    G    C        0      0        2 
  10  chr10_18065112     ZHar    G    C        0      0        2 
  10  chr10_18065112   Sample    G    C        0      0        2 
  10  chr10_18069223     AAsi    G    A        0      0        2 
  10  chr10_18069223     AKia    G    A        0      0        2 
  10  chr10_18069223     AOna    G    A      0.5      1        2 
  10  chr10_18069223     ASom    G    A        0      0        2 
  10  chr10_18069223     HCab    G    A        0      0        2 
  10  chr10_18069223     HPrz    G    A        0      0        2 
  10  chr10_18069223     ZBoe    G    A        0      0        2 
  10  chr10_18069223     ZGre    G    A        0      0        2 
  10  chr10_18069223     ZHar    G    A        0      0        2 
  10  chr10_18069223   Sample    G    A        0      0        2 
  10  chr10_18090251     AAsi    G    A        0      0        2 
  10  chr10_18090251     AKia    G    A        0      0        2 
  10  chr10_18090251     AOna    G    A      0.5      1        2 
  10  chr10_18090251     ASom    G    A        0      0        2 
  10  chr10_18090251     HCab    G    A        0      0        2 
  10  chr10_18090251     HPrz    G    A        0      0        2 
  10  chr10_18090251     ZBoe    G    A        0      0        2 
  10  chr10_18090251     ZGre    G    A        0      0        2 
  10  chr10_18090251     ZHar    G    A        0      0        2 
  10  chr10_18090251   Sample    G    A        0      0        2 
  10  chr10_18094194     AAsi    G    A        0      0        2 
  10  chr10_18094194     AKia    G    A      0.5      1        2 
  10  chr10_18094194     AOna    G    A        0      0        2 
  10  chr10_18094194     ASom    G    A        0      0        2 
  10  chr10_18094194     HCab    G    A        0      0        2 
  10  chr10_18094194     HPrz    G    A        0      0        2 
  10  chr10_18094194     ZBoe    G    A        0      0        2 
  10  chr10_18094194     ZGre    G    A        0      0        2 
  10  chr10_18094194     ZHar    G    A        0      0        2 
  10  chr10_18094194   Sample    G    A        0      0        2 
  10  chr10_18096374     AAsi    C    A        0      0        2 
  10  chr10_18096374     AKia    C    A        0      0        2 
  10  chr10_18096374     AOna    C    A      0.5      1        2 
  10  chr10_18096374     ASom    C    A        0      0        2 
  10  chr10_18096374     HCab    C    A        0      0        2 
  10  chr10_18096374     HPrz    C    A        0      0        2 
  10  chr10_18096374     ZBoe    C    A        0      0        2 
  10  chr10_18096374     ZGre    C    A        0      0        2 
  10  chr10_18096374     ZHar    C    A        0      0        2 
  10  chr10_18096374   Sample    C    A        0      0        2 
  10  chr10_18102228     AAsi    C    G        0      0        2 
  10  chr10_18102228     AKia    C    G        1      2        2 
  10  chr10_18102228     AOna    C    G        1      2        2 
  10  chr10_18102228     ASom    C    G        0      0        2 
  10  chr10_18102228     HCab    C    G        0      0        2 
  10  chr10_18102228     HPrz    C    G        0      0        2 
  10  chr10_18102228     ZBoe    C    G        0      0        2 
  10  chr10_18102228     ZGre    C    G        0      0        2 
  10  chr10_18102228     ZHar    C    G        0      0        2 
  10  chr10_18102228   Sample    C    G        0      0        2 
  10  chr10_18112422     AAsi    C    A        0      0        2 
  10  chr10_18112422     AKia    C    A        0      0        2 
  10  chr10_18112422     AOna    C    A        0      0        2 
  10  chr10_18112422     ASom    C    A        0      0        2 
  10  chr10_18112422     HCab    C    A        0      0        2 
  10  chr10_18112422     HPrz    C    A        0      0        2 
  10  chr10_18112422     ZBoe    C    A        1      2        2 
  10  chr10_18112422     ZGre    C    A        0      0        2 
  10  chr10_18112422     ZHar    C    A        0      0        2 
  10  chr10_18112422   Sample    C    A        0      0        2 
  10  chr10_18117065     AAsi    C    T        0      0        2 
  10  chr10_18117065     AKia    C    T        1      2        2 
  10  chr10_18117065     AOna    C    T        0      0        2 
  10  chr10_18117065     ASom    C    T        0      0        2 
  10  chr10_18117065     HCab    C    T        0      0        2 
  10  chr10_18117065     HPrz    C    T        0      0        2 
  10  chr10_18117065     ZBoe    C    T        0      0        2 
  10  chr10_18117065     ZGre    C    T        0      0        2 
  10  chr10_18117065     ZHar    C    T        0      0        2 
  10  chr10_18117065   Sample    C    T        0      0        2 
  10  chr10_18122682     AAsi    T    C        0      0        2 
  10  chr10_18122682     AKia    T    C        0      0        2 
  10  chr10_18122682     AOna    T    C        0      0        2 
  10  chr10_18122682     ASom    T    C        0      0        2 
  10  chr10_18122682     HCab    T    C      0.5      1        2 
  10  chr10_18122682     HPrz    T    C      0.5      1        2 
  10  chr10_18122682     ZBoe    T    C        0      0        2 
  10  chr10_18122682     ZGre    T    C        0      0        2 
  10  chr10_18122682     ZHar    T    C        0      0        2 
  10  chr10_18122682   Sample    T    C        0      0        2 
  10  chr10_18127576     AAsi    T    C        0      0        2 
  10  chr10_18127576     AKia    T    C        0      0        2 
  10  chr10_18127576     AOna    T    C        0      0        2 
  10  chr10_18127576     ASom    T    C        0      0        2 
  10  chr10_18127576     HCab    T    C        0      0        2 
  10  chr10_18127576     HPrz    T    C        0      0        2 
  10  chr10_18127576     ZBoe    T    C      0.5      1        2 
  10  chr10_18127576     ZGre    T    C        0      0        2 
  10  chr10_18127576     ZHar    T    C        0      0        2 
  10  chr10_18127576   Sample    T    C        0      0        2 
  10  chr10_18128498     AAsi    A    C        0      0        2 
  10  chr10_18128498     AKia    A    C        0      0        2 
  10  chr10_18128498     AOna    A    C        0      0        2 
  10  chr10_18128498     ASom    A    C        0      0        2 
  10  chr10_18128498     HCab    A    C      0.5      1        2 
  10  chr10_18128498     HPrz    A    C        0      0        2 
  10  chr10_18128498     ZBoe    A    C        0      0        2 
  10  chr10_18128498     ZGre    A    C        0      0        2 
  10  chr10_18128498     ZHar    A    C        0      0        2 
  10  chr10_18128498   Sample    A    C        0      0        2 
  10  chr10_18128763     AAsi    G    A        0      0        2 
  10  chr10_18128763     AKia    G    A        0      0        2 
  10  chr10_18128763     AOna    G    A        0      0        2 
  10  chr10_18128763     ASom    G    A        0      0        2 
  10  chr10_18128763     HCab    G    A        1      2        2 
  10  chr10_18128763     HPrz    G    A        1      2        2 
  10  chr10_18128763     ZBoe    G    A        0      0        2 
  10  chr10_18128763     ZGre    G    A        0      0        2 
  10  chr10_18128763     ZHar    G    A        0      0        2 
  10  chr10_18128763   Sample    G    A        0      0        2 
  10  chr10_18130463     AAsi    C    T        0      0        2 
  10  chr10_18130463     AKia    C    T        0      0        2 
  10  chr10_18130463     AOna    C    T        0      0        2 
  10  chr10_18130463     ASom    C    T        0      0        2 
  10  chr10_18130463     HCab    C    T        1      2        2 
  10  chr10_18130463     HPrz    C    T        1      2        2 
  10  chr10_18130463     ZBoe    C    T        0      0        2 
  10  chr10_18130463     ZGre    C    T        0      0        2 
  10  chr10_18130463     ZHar    C    T        0      0        2 
  10  chr10_18130463   Sample    C    T        0      0        2 
  10  chr10_18134107     AAsi    C    A        1      2        2 
  10  chr10_18134107     AKia    C    A        1      2        2 
  10  chr10_18134107     AOna    C    A        1      2        2 
  10  chr10_18134107     ASom    C    A        1      2        2 
  10  chr10_18134107     HCab    C    A        0      0        2 
  10  chr10_18134107     HPrz    C    A        0      0        2 
  10  chr10_18134107     ZBoe    C    A        0      0        2 
  10  chr10_18134107     ZGre    C    A        0      0        2 
  10  chr10_18134107     ZHar    C    A        0      0        2 
  10  chr10_18134107   Sample    C    A        1      2        2 
  10  chr10_18147463     AAsi    C    T        0      0        2 
  10  chr10_18147463     AKia    C    T        0      0        2 
  10  chr10_18147463     AOna    C    T        0      0        2 
  10  chr10_18147463     ASom    C    T        0      0        2 
  10  chr10_18147463     HCab    C    T        0      0        2 
  10  chr10_18147463     HPrz    C    T        0      0        2 
  10  chr10_18147463     ZBoe    C    T        0      0        2 
  10  chr10_18147463     ZGre    C    T        0      0        2 
  10  chr10_18147463     ZHar    C    T        1      2        2 
  10  chr10_18147463   Sample    C    T        0      0        2 
  10  chr10_18150909     AAsi    T    C      0.5      1        2 
  10  chr10_18150909     AKia    T    C        0      0        2 
  10  chr10_18150909     AOna    T    C        0      0        2 
  10  chr10_18150909     ASom    T    C        0      0        2 
  10  chr10_18150909     HCab    T    C        0      0        2 
  10  chr10_18150909     HPrz    T    C        0      0        2 
  10  chr10_18150909     ZBoe    T    C        0      0        2 
  10  chr10_18150909     ZGre    T    C        0      0        2 
  10  chr10_18150909     ZHar    T    C        0      0        2 
  10  chr10_18150909   Sample    T    C        0      0        2 
  10  chr10_18151143     AAsi    C    T        0      0        2 
  10  chr10_18151143     AKia    C    T      0.5      1        2 
  10  chr10_18151143     AOna    C    T        0      0        2 
  10  chr10_18151143     ASom    C    T        0      0        2 
  10  chr10_18151143     HCab    C    T        0      0        2 
  10  chr10_18151143     HPrz    C    T        0      0        2 
  10  chr10_18151143     ZBoe    C    T        0      0        2 
  10  chr10_18151143     ZGre    C    T        0      0        2 
  10  chr10_18151143     ZHar    C    T        0      0        2 
  10  chr10_18151143   Sample    C    T        0      0        2 
  10  chr10_18153379     AAsi    C    T        0      0        2 
  10  chr10_18153379     AKia    C    T        0      0        2 
  10  chr10_18153379     AOna    C    T        0      0        2 
  10  chr10_18153379     ASom    C    T        0      0        2 
  10  chr10_18153379     HCab    C    T        1      2        2 
  10  chr10_18153379     HPrz    C    T        1      2        2 
  10  chr10_18153379     ZBoe    C    T        0      0        2 
  10  chr10_18153379     ZGre    C    T        0      0        2 
  10  chr10_18153379     ZHar    C    T        0      0        2 
  10  chr10_18153379   Sample    C    T        0      0        2 
  10  chr10_18158931     AAsi    A    C        0      0        2 
  10  chr10_18158931     AKia    A    C        0      0        2 
  10  chr10_18158931     AOna    A    C        0      0        2 
  10  chr10_18158931     ASom    A    C        0      0        2 
  10  chr10_18158931     HCab    A    C        1      2        2 
  10  chr10_18158931     HPrz    A    C        1      2        2 
  10  chr10_18158931     ZBoe    A    C        0      0        2 
  10  chr10_18158931     ZGre    A    C        0      0        2 
  10  chr10_18158931     ZHar    A    C        0      0        2 
  10  chr10_18158931   Sample    A    C        0      0        2 
  10  chr10_18158942     AAsi    T    C        0      0        2 
  10  chr10_18158942     AKia    T    C        0      0        2 
  10  chr10_18158942     AOna    T    C        0      0        2 
  10  chr10_18158942     ASom    T    C        0      0        2 
  10  chr10_18158942     HCab    T    C        0      0        2 
  10  chr10_18158942     HPrz    T    C        1      2        2 
  10  chr10_18158942     ZBoe    T    C      0.5      1        2 
  10  chr10_18158942     ZGre    T    C        0      0        2 
  10  chr10_18158942     ZHar    T    C        0      0        2 
  10  chr10_18158942   Sample    T    C        0      0        2 
  10  chr10_18165236     AAsi    A    G      0.5      1        2 
  10  chr10_18165236     AKia    A    G        0      0        2 
  10  chr10_18165236     AOna    A    G        0      0        2 
  10  chr10_18165236     ASom    A    G        0      0        2 
  10  chr10_18165236     HCab    A    G        0      0        2 
  10  chr10_18165236     HPrz    A    G        0      0        2 
  10  chr10_18165236     ZBoe    A    G        0      0        2 
  10  chr10_18165236     ZGre    A    G        0      0        2 
  10  chr10_18165236     ZHar    A    G        0      0        2 
  10  chr10_18165236   Sample    A    G        0      0        2 
  10  chr10_18186077     AAsi    A    G        0      0        2 
  10  chr10_18186077     AKia    A    G        0      0        2 
  10  chr10_18186077     AOna    A    G        0      0        2 
  10  chr10_18186077     ASom    A    G        0      0        2 
  10  chr10_18186077     HCab    A    G        0      0        2 
  10  chr10_18186077     HPrz    A    G        0      0        2 
  10  chr10_18186077     ZBoe    A    G        0      0        2 
  10  chr10_18186077     ZGre    A    G        1      2        2 
  10  chr10_18186077     ZHar    A    G        0      0        2 
  10  chr10_18186077   Sample    A    G        0      0        2 
  10  chr10_18188653     AAsi    C    T        0      0        2 
  10  chr10_18188653     AKia    C    T        0      0        2 
  10  chr10_18188653     AOna    C    T        0      0        2 
  10  chr10_18188653     ASom    C    T        0      0        2 
  10  chr10_18188653     HCab    C    T        0      0        2 
  10  chr10_18188653     HPrz    C    T        0      0        2 
  10  chr10_18188653     ZBoe    C    T        0      0        2 
  10  chr10_18188653     ZGre    C    T      0.5      1        2 
  10  chr10_18188653     ZHar    C    T        0      0        2 
  10  chr10_18188653   Sample    C    T        0      0        2 
  10  chr10_18191552     AAsi    G    A        0      0        2 
  10  chr10_18191552     AKia    G    A        0      0        2 
  10  chr10_18191552     AOna    G    A        0      0        2 
  10  chr10_18191552     ASom    G    A        0      0        2 
  10  chr10_18191552     HCab    G    A        1      2        2 
  10  chr10_18191552     HPrz    G    A        1      2        2 
  10  chr10_18191552     ZBoe    G    A        0      0        2 
  10  chr10_18191552     ZGre    G    A        0      0        2 
  10  chr10_18191552     ZHar    G    A        0      0        2 
  10  chr10_18191552   Sample    G    A        0      0        2 
  10  chr10_18195616     AAsi    A    G        1      2        2 
  10  chr10_18195616     AKia    A    G        0      0        2 
  10  chr10_18195616     AOna    A    G        0      0        2 
  10  chr10_18195616     ASom    A    G        1      2        2 
  10  chr10_18195616     HCab    A    G        0      0        2 
  10  chr10_18195616     HPrz    A    G        0      0        2 
  10  chr10_18195616     ZBoe    A    G        0      0        2 
  10  chr10_18195616     ZGre    A    G        0      0        2 
  10  chr10_18195616     ZHar    A    G        0      0        2 
  10  chr10_18195616   Sample    A    G        1      2        2 
  10  chr10_18198124     AAsi    T    C        0      0        2 
  10  chr10_18198124     AKia    T    C        0      0        2 
  10  chr10_18198124     AOna    T    C        0      0        2 
  10  chr10_18198124     ASom    T    C        0      0        2 
  10  chr10_18198124     HCab    T    C        0      0        2 
  10  chr10_18198124     HPrz    T    C        0      0        2 
  10  chr10_18198124     ZBoe    T    C      0.5      1        2 
  10  chr10_18198124     ZGre    T    C        0      0        2 
  10  chr10_18198124     ZHar    T    C        0      0        2 
  10  chr10_18198124   Sample    T    C        0      0        2 
  10  chr10_18198432     AAsi    T    C        0      0        2 
  10  chr10_18198432     AKia    T    C        0      0        2 
  10  chr10_18198432     AOna    T    C        0      0        2 
  10  chr10_18198432     ASom    T    C        0      0        2 
  10  chr10_18198432     HCab    T    C        0      0        2 
  10  chr10_18198432     HPrz    T    C        0      0        2 
  10  chr10_18198432     ZBoe    T    C        0      0        2 
  10  chr10_18198432     ZGre    T    C        0      0        2 
  10  chr10_18198432     ZHar    T    C      0.5      1        2 
  10  chr10_18198432   Sample    T    C        0      0        2 
  10  chr10_18200460     AAsi    G    T        0      0        2 
  10  chr10_18200460     AKia    G    T        0      0        2 
  10  chr10_18200460     AOna    G    T        0      0        2 
  10  chr10_18200460     ASom    G    T        0      0        2 
  10  chr10_18200460     HCab    G    T        0      0        2 
  10  chr10_18200460     HPrz    G    T        0      0        2 
  10  chr10_18200460     ZBoe    G    T        0      0        2 
  10  chr10_18200460     ZGre    G    T        0      0        2 
  10  chr10_18200460     ZHar    G    T        1      2        2 
  10  chr10_18200460   Sample    G    T        0      0        2 
  10  chr10_18213884     AAsi    T    C        0      0        2 
  10  chr10_18213884     AKia    T    C        0      0        2 
  10  chr10_18213884     AOna    T    C        0      0        2 
  10  chr10_18213884     ASom    T    C        0      0        2 
  10  chr10_18213884     HCab    T    C        0      0        2 
  10  chr10_18213884     HPrz    T    C        0      0        2 
  10  chr10_18213884     ZBoe    T    C        0      0        2 
  10  chr10_18213884     ZGre    T    C        0      0        2 
  10  chr10_18213884     ZHar    T    C      0.5      1        2 
  10  chr10_18213884   Sample    T    C        0      0        2 
  10  chr10_18215671     AAsi    T    C        1      2        2 
  10  chr10_18215671     AKia    T    C        0      0        2 
  10  chr10_18215671     AOna    T    C        0      0        2 
  10  chr10_18215671     ASom    T    C        1      2        2 
  10  chr10_18215671     HCab    T    C        0      0        2 
  10  chr10_18215671     HPrz    T    C        0      0        2 
  10  chr10_18215671     ZBoe    T    C      0.5      1        2 
  10  chr10_18215671     ZGre    T    C      0.5      1        2 
  10  chr10_18215671     ZHar    T    C        0      0        2 
  10  chr10_18215671   Sample    T    C        1      2        2 
  10  chr10_18216627     AAsi    A    G        0      0        2 
  10  chr10_18216627     AKia    A    G        0      0        2 
  10  chr10_18216627     AOna    A    G        0      0        2 
  10  chr10_18216627     ASom    A    G        0      0        2 
  10  chr10_18216627     HCab    A    G        1      2        2 
  10  chr10_18216627     HPrz    A    G        1      2        2 
  10  chr10_18216627     ZBoe    A    G        0      0        2 
  10  chr10_18216627     ZGre    A    G        0      0        2 
  10  chr10_18216627     ZHar    A    G        0      0        2 
  10  chr10_18216627   Sample    A    G        0      0        2 
  10  chr10_18234279     AAsi    A    G        0      0        2 
  10  chr10_18234279     AKia    A    G        0      0        2 
  10  chr10_18234279     AOna    A    G        0      0        2 
  10  chr10_18234279     ASom    A    G        0      0        2 
  10  chr10_18234279     HCab    A    G        1      2        2 
  10  chr10_18234279     HPrz    A    G        1      2        2 
  10  chr10_18234279     ZBoe    A    G        0      0        2 
  10  chr10_18234279     ZGre    A    G        0      0        2 
  10  chr10_18234279     ZHar    A    G        0      0        2 
  10  chr10_18234279   Sample    A    G        0      0        2 
  10  chr10_18239117     AAsi    C    G        0      0        2 
  10  chr10_18239117     AKia    C    G        0      0        2 
  10  chr10_18239117     AOna    C    G      0.5      1        2 
  10  chr10_18239117     ASom    C    G        0      0        2 
  10  chr10_18239117     HCab    C    G        0      0        2 
  10  chr10_18239117     HPrz    C    G        0      0        2 
  10  chr10_18239117     ZBoe    C    G        0      0        2 
  10  chr10_18239117     ZGre    C    G        0      0        2 
  10  chr10_18239117     ZHar    C    G        0      0        2 
  10  chr10_18239117   Sample    C    G        0      0        2 
  10  chr10_18244636     AAsi    A    G        0      0        2 
  10  chr10_18244636     AKia    A    G        0      0        2 
  10  chr10_18244636     AOna    A    G        0      0        2 
  10  chr10_18244636     ASom    A    G        0      0        2 
  10  chr10_18244636     HCab    A    G        0      0        2 
  10  chr10_18244636     HPrz    A    G        0      0        2 
  10  chr10_18244636     ZBoe    A    G        0      0        2 
  10  chr10_18244636     ZGre    A    G        1      2        2 
  10  chr10_18244636     ZHar    A    G        0      0        2 
  10  chr10_18244636   Sample    A    G        0      0        2 
  10  chr10_18247015     AAsi    C    G        0      0        2 
  10  chr10_18247015     AKia    C    G        0      0        2 
  10  chr10_18247015     AOna    C    G        0      0        2 
  10  chr10_18247015     ASom    C    G        0      0        2 
  10  chr10_18247015     HCab    C    G        1      2        2 
  10  chr10_18247015     HPrz    C    G        1      2        2 
  10  chr10_18247015     ZBoe    C    G        0      0        2 
  10  chr10_18247015     ZGre    C    G        0      0        2 
  10  chr10_18247015     ZHar    C    G        0      0        2 
  10  chr10_18247015   Sample    C    G        0      0        2 
  10  chr10_18255612     AAsi    T    C        0      0        2 
  10  chr10_18255612     AKia    T    C        0      0        2 
  10  chr10_18255612     AOna    T    C        0      0        2 
  10  chr10_18255612     ASom    T    C        0      0        2 
  10  chr10_18255612     HCab    T    C        1      2        2 
  10  chr10_18255612     HPrz    T    C        1      2        2 
  10  chr10_18255612     ZBoe    T    C        0      0        2 
  10  chr10_18255612     ZGre    T    C        0      0        2 
  10  chr10_18255612     ZHar    T    C        0      0        2 
  10  chr10_18255612   Sample    T    C        0      0        2 
  10  chr10_18255792     AAsi    C    T        0      0        2 
  10  chr10_18255792     AKia    C    T        0      0        2 
  10  chr10_18255792     AOna    C    T        0      0        2 
  10  chr10_18255792     ASom    C    T        0      0        2 
  10  chr10_18255792     HCab    C    T        1      2        2 
  10  chr10_18255792     HPrz    C    T        1      2        2 
  10  chr10_18255792     ZBoe    C    T        0      0        2 
  10  chr10_18255792     ZGre    C    T        0      0        2 
  10  chr10_18255792     ZHar    C    T        0      0        2 
  10  chr10_18255792   Sample    C    T        0      0        2 
  10  chr10_18256195     AAsi    C    T        0      0        2 
  10  chr10_18256195     AKia    C    T        0      0        2 
  10  chr10_18256195     AOna    C    T      0.5      1        2 
  10  chr10_18256195     ASom    C    T        0      0        2 
  10  chr10_18256195     HCab    C    T        0      0        2 
  10  chr10_18256195     HPrz    C    T        0      0        2 
  10  chr10_18256195     ZBoe    C    T        0      0        2 
  10  chr10_18256195     ZGre    C    T        0      0        2 
  10  chr10_18256195     ZHar    C    T        0      0        2 
  10  chr10_18256195   Sample    C    T        0      0        2 
  10  chr10_18260340     AAsi    T    C        0      0        2 
  10  chr10_18260340     AKia    T    C        0      0        2 
  10  chr10_18260340     AOna    T    C        0      0        2 
  10  chr10_18260340     ASom    T    C        0      0        2 
  10  chr10_18260340     HCab    T    C        1      2        2 
  10  chr10_18260340     HPrz    T    C        1      2        2 
  10  chr10_18260340     ZBoe    T    C        0      0        2 
  10  chr10_18260340     ZGre    T    C        0      0        2 
  10  chr10_18260340     ZHar    T    C        0      0        2 
  10  chr10_18260340   Sample    T    C        0      0        2 
  10  chr10_18262483     AAsi    A    G        0      0        2 
  10  chr10_18262483     AKia    A    G        0      0        2 
  10  chr10_18262483     AOna    A    G        0      0        2 
  10  chr10_18262483     ASom    A    G        0      0        2 
  10  chr10_18262483     HCab    A    G        0      0        2 
  10  chr10_18262483     HPrz    A    G        0      0        2 
  10  chr10_18262483     ZBoe    A    G        1      2        2 
  10  chr10_18262483     ZGre    A    G        0      0        2 
  10  chr10_18262483     ZHar    A    G        0      0        2 
  10  chr10_18262483   Sample    A    G        0      0        2 
  10  chr10_18265418     AAsi    G    A        0      0        2 
  10  chr10_18265418     AKia    G    A        0      0        2 
  10  chr10_18265418     AOna    G    A        0      0        2 
  10  chr10_18265418     ASom    G    A        0      0        2 
  10  chr10_18265418     HCab    G    A        1      2        2 
  10  chr10_18265418     HPrz    G    A        1      2        2 
  10  chr10_18265418     ZBoe    G    A        0      0        2 
  10  chr10_18265418     ZGre    G    A        0      0        2 
  10  chr10_18265418     ZHar    G    A        0      0        2 
  10  chr10_18265418   Sample    G    A        0      0        2 
  10  chr10_18269552     AAsi    T    C        0      0        2 
  10  chr10_18269552     AKia    T    C        0      0        2 
  10  chr10_18269552     AOna    T    C        0      0        2 
  10  chr10_18269552     ASom    T    C        0      0        2 
  10  chr10_18269552     HCab    T    C        1      2        2 
  10  chr10_18269552     HPrz    T    C        1      2        2 
  10  chr10_18269552     ZBoe    T    C        0      0        2 
  10  chr10_18269552     ZGre    T    C        0      0        2 
  10  chr10_18269552     ZHar    T    C        0      0        2 
  10  chr10_18269552   Sample    T    C        0      0        2 
  10  chr10_18270860     AAsi    T    C        0      0        2 
  10  chr10_18270860     AKia    T    C        0      0        2 
  10  chr10_18270860     AOna    T    C        0      0        2 
  10  chr10_18270860     ASom    T    C        0      0        2 
  10  chr10_18270860     HCab    T    C        0      0        2 
  10  chr10_18270860     HPrz    T    C        0      0        2 
  10  chr10_18270860     ZBoe    T    C        0      0        2 
  10  chr10_18270860     ZGre    T    C        0      0        2 
  10  chr10_18270860     ZHar    T    C        1      2        2 
  10  chr10_18270860   Sample    T    C        0      0        2 
  10  chr10_18281315     AAsi    G    C        0      0        2 
  10  chr10_18281315     AKia    G    C        0      0        2 
  10  chr10_18281315     AOna    G    C        0      0        2 
  10  chr10_18281315     ASom    G    C        0      0        2 
  10  chr10_18281315     HCab    G    C        0      0        2 
  10  chr10_18281315     HPrz    G    C        0      0        2 
  10  chr10_18281315     ZBoe    G    C        1      2        2 
  10  chr10_18281315     ZGre    G    C        0      0        2 
  10  chr10_18281315     ZHar    G    C        0      0        2 
  10  chr10_18281315   Sample    G    C        0      0        2 
  10  chr10_18284186     AAsi    G    T        0      0        2 
  10  chr10_18284186     AKia    G    T        0      0        2 
  10  chr10_18284186     AOna    G    T        0      0        2 
  10  chr10_18284186     ASom    G    T        0      0        2 
  10  chr10_18284186     HCab    G    T        0      0        2 
  10  chr10_18284186     HPrz    G    T        0      0        2 
  10  chr10_18284186     ZBoe    G    T        1      2        2 
  10  chr10_18284186     ZGre    G    T        0      0        2 
  10  chr10_18284186     ZHar    G    T        0      0        2 
  10  chr10_18284186   Sample    G    T        0      0        2 
  10  chr10_18290418     AAsi    G    A        0      0        2 
  10  chr10_18290418     AKia    G    A        0      0        2 
  10  chr10_18290418     AOna    G    A        0      0        2 
  10  chr10_18290418     ASom    G    A        0      0        2 
  10  chr10_18290418     HCab    G    A        0      0        2 
  10  chr10_18290418     HPrz    G    A        0      0        2 
  10  chr10_18290418     ZBoe    G    A        0      0        2 
  10  chr10_18290418     ZGre    G    A        1      2        2 
  10  chr10_18290418     ZHar    G    A        0      0        2 
  10  chr10_18290418   Sample    G    A        0      0        2 
  10  chr10_18296400     AAsi    A    G        1      2        2 
  10  chr10_18296400     AKia    A    G        0      0        2 
  10  chr10_18296400     AOna    A    G        0      0        2 
  10  chr10_18296400     ASom    A    G        0      0        2 
  10  chr10_18296400     HCab    A    G        0      0        2 
  10  chr10_18296400     HPrz    A    G        0      0        2 
  10  chr10_18296400     ZBoe    A    G        0      0        2 
  10  chr10_18296400     ZGre    A    G        0      0        2 
  10  chr10_18296400     ZHar    A    G        0      0        2 
  10  chr10_18296400   Sample    A    G        1      2        2 
  10  chr10_18300605     AAsi    A    G        0      0        2 
  10  chr10_18300605     AKia    A    G        0      0        2 
  10  chr10_18300605     AOna    A    G        0      0        2 
  10  chr10_18300605     ASom    A    G        0      0        2 
  10  chr10_18300605     HCab    A    G        1      2        2 
  10  chr10_18300605     HPrz    A    G        1      2        2 
  10  chr10_18300605     ZBoe    A    G        0      0        2 
  10  chr10_18300605     ZGre    A    G        0      0        2 
  10  chr10_18300605     ZHar    A    G        0      0        2 
  10  chr10_18300605   Sample    A    G        0      0        2 
  10  chr10_18308701     AAsi    A    T      0.5      1        2 
  10  chr10_18308701     AKia    A    T        0      0        2 
  10  chr10_18308701     AOna    A    T        0      0        2 
  10  chr10_18308701     ASom    A    T        0      0        2 
  10  chr10_18308701     HCab    A    T        0      0        2 
  10  chr10_18308701     HPrz    A    T        0      0        2 
  10  chr10_18308701     ZBoe    A    T        0      0        2 
  10  chr10_18308701     ZGre    A    T        0      0        2 
  10  chr10_18308701     ZHar    A    T        0      0        2 
  10  chr10_18308701   Sample    A    T        0      0        2 
  10  chr10_18316781     AAsi    G    A        0      0        2 
  10  chr10_18316781     AKia    G    A        0      0        2 
  10  chr10_18316781     AOna    G    A        0      0        2 
  10  chr10_18316781     ASom    G    A        0      0        2 
  10  chr10_18316781     HCab    G    A        0      0        2 
  10  chr10_18316781     HPrz    G    A      0.5      1        2 
  10  chr10_18316781     ZBoe    G    A        0      0        2 
  10  chr10_18316781     ZGre    G    A        0      0        2 
  10  chr10_18316781     ZHar    G    A        0      0        2 
  10  chr10_18316781   Sample    G    A        0      0        2 
  10  chr10_18326704     AAsi    C    G        0      0        2 
  10  chr10_18326704     AKia    C    G        0      0        2 
  10  chr10_18326704     AOna    C    G        0      0        2 
  10  chr10_18326704     ASom    C    G        0      0        2 
  10  chr10_18326704     HCab    C    G      0.5      1        2 
  10  chr10_18326704     HPrz    C    G        0      0        2 
  10  chr10_18326704     ZBoe    C    G        0      0        2 
  10  chr10_18326704     ZGre    C    G        0      0        2 
  10  chr10_18326704     ZHar    C    G        0      0        2 
  10  chr10_18326704   Sample    C    G        0      0        2 
  10  chr10_18331280     AAsi    C    G        0      0        2 
  10  chr10_18331280     AKia    C    G        0      0        2 
  10  chr10_18331280     AOna    C    G        0      0        2 
  10  chr10_18331280     ASom    C    G        0      0        2 
  10  chr10_18331280     HCab    C    G        0      0        2 
  10  chr10_18331280     HPrz    C    G        0      0        2 
  10  chr10_18331280     ZBoe    C    G        0      0        2 
  10  chr10_18331280     ZGre    C    G        0      0        2 
  10  chr10_18331280     ZHar    C    G        1      2        2 
  10  chr10_18331280   Sample    C    G        0      0        2 
  10  chr10_18361519     AAsi    A    G        0      0        2 
  10  chr10_18361519     AKia    A    G        0      0        2 
  10  chr10_18361519     AOna    A    G        0      0        2 
  10  chr10_18361519     ASom    A    G        0      0        2 
  10  chr10_18361519     HCab    A    G        0      0        2 
  10  chr10_18361519     HPrz    A    G        0      0        2 
  10  chr10_18361519     ZBoe    A    G        1      2        2 
  10  chr10_18361519     ZGre    A    G        0      0        2 
  10  chr10_18361519     ZHar    A    G        0      0        2 
  10  chr10_18361519   Sample    A    G        0      0        2 
  10  chr10_18367818     AAsi    T    C        0      0        2 
  10  chr10_18367818     AKia    T    C        0      0        2 
  10  chr10_18367818     AOna    T    C        0      0        2 
  10  chr10_18367818     ASom    T    C        0      0        2 
  10  chr10_18367818     HCab    T    C        1      2        2 
  10  chr10_18367818     HPrz    T    C        1      2        2 
  10  chr10_18367818     ZBoe    T    C        0      0        2 
  10  chr10_18367818     ZGre    T    C        0      0        2 
  10  chr10_18367818     ZHar    T    C        0      0        2 
  10  chr10_18367818   Sample    T    C        0      0        2 
  10  chr10_18369507     AAsi    C    T        0      0        2 
  10  chr10_18369507     AKia    C    T        0      0        2 
  10  chr10_18369507     AOna    C    T        0      0        2 
  10  chr10_18369507     ASom    C    T        0      0        2 
  10  chr10_18369507     HCab    C    T        0      0        2 
  10  chr10_18369507     HPrz    C    T        0      0        2 
  10  chr10_18369507     ZBoe    C    T        0      0        2 
  10  chr10_18369507     ZGre    C    T        1      2        2 
  10  chr10_18369507     ZHar    C    T        0      0        2 
  10  chr10_18369507   Sample    C    T        0      0        2 
  10  chr10_18388322     AAsi    A    C        0      0        2 
  10  chr10_18388322     AKia    A    C        0      0        2 
  10  chr10_18388322     AOna    A    C        0      0        2 
  10  chr10_18388322     ASom    A    C        0      0        2 
  10  chr10_18388322     HCab    A    C        0      0        2 
  10  chr10_18388322     HPrz    A    C      0.5      1        2 
  10  chr10_18388322     ZBoe    A    C        0      0        2 
  10  chr10_18388322     ZGre    A    C        0      0        2 
  10  chr10_18388322     ZHar    A    C        0      0        2 
  10  chr10_18388322   Sample    A    C        0      0        2 
  10  chr10_18388446     AAsi    A    G        0      0        2 
  10  chr10_18388446     AKia    A    G        0      0        2 
  10  chr10_18388446     AOna    A    G        0      0        2 
  10  chr10_18388446     ASom    A    G        0      0        2 
  10  chr10_18388446     HCab    A    G        1      2        2 
  10  chr10_18388446     HPrz    A    G        1      2        2 
  10  chr10_18388446     ZBoe    A    G        0      0        2 
  10  chr10_18388446     ZGre    A    G        0      0        2 
  10  chr10_18388446     ZHar    A    G        0      0        2 
  10  chr10_18388446   Sample    A    G        0      0        2 
  10  chr10_18390632     AAsi    A    G        0      0        2 
  10  chr10_18390632     AKia    A    G      0.5      1        2 
  10  chr10_18390632     AOna    A    G        0      0        2 
  10  chr10_18390632     ASom    A    G        0      0        2 
  10  chr10_18390632     HCab    A    G        0      0        2 
  10  chr10_18390632     HPrz    A    G        0      0        2 
  10  chr10_18390632     ZBoe    A    G        0      0        2 
  10  chr10_18390632     ZGre    A    G        0      0        2 
  10  chr10_18390632     ZHar    A    G        0      0        2 
  10  chr10_18390632   Sample    A    G        0      0        2 
  10  chr10_18399231     AAsi    G    A        0      0        2 
  10  chr10_18399231     AKia    G    A        0      0        2 
  10  chr10_18399231     AOna    G    A        0      0        2 
  10  chr10_18399231     ASom    G    A        0      0        2 
  10  chr10_18399231     HCab    G    A        0      0        2 
  10  chr10_18399231     HPrz    G    A      0.5      1        2 
  10  chr10_18399231     ZBoe    G    A        0      0        2 
  10  chr10_18399231     ZGre    G    A        0      0        2 
  10  chr10_18399231     ZHar    G    A        0      0        2 
  10  chr10_18399231   Sample    G    A        0      0        2 
  10  chr10_18401348     AAsi    C    A        0      0        2 
  10  chr10_18401348     AKia    C    A        0      0        2 
  10  chr10_18401348     AOna    C    A        0      0        2 
  10  chr10_18401348     ASom    C    A        0      0        2 
  10  chr10_18401348     HCab    C    A        0      0        2 
  10  chr10_18401348     HPrz    C    A        1      2        2 
  10  chr10_18401348     ZBoe    C    A        0      0        2 
  10  chr10_18401348     ZGre    C    A        0      0        2 
  10  chr10_18401348     ZHar    C    A        0      0        2 
  10  chr10_18401348   Sample    C    A        0      0        2 
  10  chr10_18406362     AAsi    A    G        1      2        2 
  10  chr10_18406362     AKia    A    G        0      0        2 
  10  chr10_18406362     AOna    A    G        0      0        2 
  10  chr10_18406362     ASom    A    G        0      0        2 
  10  chr10_18406362     HCab    A    G        0      0        2 
  10  chr10_18406362     HPrz    A    G        0      0        2 
  10  chr10_18406362     ZBoe    A    G        0      0        2 
  10  chr10_18406362     ZGre    A    G        0      0        2 
  10  chr10_18406362     ZHar    A    G        0      0        2 
  10  chr10_18406362   Sample    A    G        0      0        2 
  10  chr10_18409335     AAsi    T    C        0      0        2 
  10  chr10_18409335     AKia    T    C        0      0        2 
  10  chr10_18409335     AOna    T    C        0      0        2 
  10  chr10_18409335     ASom    T    C        0      0        2 
  10  chr10_18409335     HCab    T    C        0      0        2 
  10  chr10_18409335     HPrz    T    C        0      0        2 
  10  chr10_18409335     ZBoe    T    C        0      0        2 
  10  chr10_18409335     ZGre    T    C      0.5      1        2 
  10  chr10_18409335     ZHar    T    C        0      0        2 
  10  chr10_18409335   Sample    T    C        0      0        2 
  10  chr10_18421038     AAsi    A    G        0      0        2 
  10  chr10_18421038     AKia    A    G        0      0        2 
  10  chr10_18421038     AOna    A    G        0      0        2 
  10  chr10_18421038     ASom    A    G        0      0        2 
  10  chr10_18421038     HCab    A    G      0.5      1        2 
  10  chr10_18421038     HPrz    A    G        0      0        2 
  10  chr10_18421038     ZBoe    A    G        0      0        2 
  10  chr10_18421038     ZGre    A    G        0      0        2 
  10  chr10_18421038     ZHar    A    G        0      0        2 
  10  chr10_18421038   Sample    A    G        0      0        2 
  10  chr10_18421366     AAsi    G    A        0      0        2 
  10  chr10_18421366     AKia    G    A        0      0        2 
  10  chr10_18421366     AOna    G    A        0      0        2 
  10  chr10_18421366     ASom    G    A        0      0        2 
  10  chr10_18421366     HCab    G    A        1      2        2 
  10  chr10_18421366     HPrz    G    A        1      2        2 
  10  chr10_18421366     ZBoe    G    A        0      0        2 
  10  chr10_18421366     ZGre    G    A        0      0        2 
  10  chr10_18421366     ZHar    G    A        0      0        2 
  10  chr10_18421366   Sample    G    A        0      0        2 
  10  chr10_18429333     AAsi    T    C        0      0        2 
  10  chr10_18429333     AKia    T    C        0      0        2 
  10  chr10_18429333     AOna    T    C        0      0        2 
  10  chr10_18429333     ASom    T    C        0      0        2 
  10  chr10_18429333     HCab    T    C        1      2        2 
  10  chr10_18429333     HPrz    T    C        1      2        2 
  10  chr10_18429333     ZBoe    T    C        0      0        2 
  10  chr10_18429333     ZGre    T    C        0      0        2 
  10  chr10_18429333     ZHar    T    C        0      0        2 
  10  chr10_18429333   Sample    T    C        0      0        2 
  10  chr10_18443240     AAsi    T    C        0      0        2 
  10  chr10_18443240     AKia    T    C        0      0        2 
  10  chr10_18443240     AOna    T    C        0      0        2 
  10  chr10_18443240     ASom    T    C        0      0        2 
  10  chr10_18443240     HCab    T    C        1      2        2 
  10  chr10_18443240     HPrz    T    C        1      2        2 
  10  chr10_18443240     ZBoe    T    C        0      0        2 
  10  chr10_18443240     ZGre    T    C        0      0        2 
  10  chr10_18443240     ZHar    T    C        0      0        2 
  10  chr10_18443240   Sample    T    C        0      0        2 
  10  chr10_18444139     AAsi    A    G      0.5      1        2 
  10  chr10_18444139     AKia    A    G        0      0        2 
  10  chr10_18444139     AOna    A    G        0      0        2 
  10  chr10_18444139     ASom    A    G        0      0        2 
  10  chr10_18444139     HCab    A    G        0      0        2 
  10  chr10_18444139     HPrz    A    G        0      0        2 
  10  chr10_18444139     ZBoe    A    G        0      0        2 
  10  chr10_18444139     ZGre    A    G        0      0        2 
  10  chr10_18444139     ZHar    A    G        0      0        2 
  10  chr10_18444139   Sample    A    G        0      0        2 
  10  chr10_18451267     AAsi    T    C        0      0        2 
  10  chr10_18451267     AKia    T    C        0      0        2 
  10  chr10_18451267     AOna    T    C        0      0        2 
  10  chr10_18451267     ASom    T    C        0      0        2 
  10  chr10_18451267     HCab    T    C        1      2        2 
  10  chr10_18451267     HPrz    T    C        1      2        2 
  10  chr10_18451267     ZBoe    T    C        0      0        2 
  10  chr10_18451267     ZGre    T    C        0      0        2 
  10  chr10_18451267     ZHar    T    C        0      0        2 
  10  chr10_18451267   Sample    T    C        0      0        2 
  10  chr10_18453877     AAsi    A    G        0      0        2 
  10  chr10_18453877     AKia    A    G        0      0        2 
  10  chr10_18453877     AOna    A    G        0      0        2 
  10  chr10_18453877     ASom    A    G        0      0        2 
  10  chr10_18453877     HCab    A    G        0      0        2 
  10  chr10_18453877     HPrz    A    G        0      0        2 
  10  chr10_18453877     ZBoe    A    G        0      0        2 
  10  chr10_18453877     ZGre    A    G      0.5      1        2 
  10  chr10_18453877     ZHar    A    G        0      0        2 
  10  chr10_18453877   Sample    A    G        0      0        2 
  10  chr10_18459109     AAsi    C    T        1      2        2 
  10  chr10_18459109     AKia    C    T        0      0        2 
  10  chr10_18459109     AOna    C    T        0      0        2 
  10  chr10_18459109     ASom    C    T        1      2        2 
  10  chr10_18459109     HCab    C    T        0      0        2 
  10  chr10_18459109     HPrz    C    T        0      0        2 
  10  chr10_18459109     ZBoe    C    T        0      0        2 
  10  chr10_18459109     ZGre    C    T        0      0        2 
  10  chr10_18459109     ZHar    C    T        0      0        2 
  10  chr10_18459109   Sample    C    T        1      2        2 
  10  chr10_18460009     AAsi    C    T        0      0        2 
  10  chr10_18460009     AKia    C    T        0      0        2 
  10  chr10_18460009     AOna    C    T        0      0        2 
  10  chr10_18460009     ASom    C    T        0      0        2 
  10  chr10_18460009     HCab    C    T        1      2        2 
  10  chr10_18460009     HPrz    C    T        1      2        2 
  10  chr10_18460009     ZBoe    C    T        0      0        2 
  10  chr10_18460009     ZGre    C    T        0      0        2 
  10  chr10_18460009     ZHar    C    T        0      0        2 
  10  chr10_18460009   Sample    C    T        0      0        2 
  10  chr10_18460873     AAsi    T    C        1      2        2 
  10  chr10_18460873     AKia    T    C        0      0        2 
  10  chr10_18460873     AOna    T    C        0      0        2 
  10  chr10_18460873     ASom    T    C        1      2        2 
  10  chr10_18460873     HCab    T    C        0      0        2 
  10  chr10_18460873     HPrz    T    C        0      0        2 
  10  chr10_18460873     ZBoe    T    C        0      0        2 
  10  chr10_18460873     ZGre    T    C        0      0        2 
  10  chr10_18460873     ZHar    T    C        0      0        2 
  10  chr10_18460873   Sample    T    C        1      2        2 
  10  chr10_18464997     AAsi    T    C        0      0        2 
  10  chr10_18464997     AKia    T    C        0      0        2 
  10  chr10_18464997     AOna    T    C        0      0        2 
  10  chr10_18464997     ASom    T    C        0      0        2 
  10  chr10_18464997     HCab    T    C        0      0        2 
  10  chr10_18464997     HPrz    T    C        0      0        2 
  10  chr10_18464997     ZBoe    T    C      0.5      1        2 
  10  chr10_18464997     ZGre    T    C        0      0        2 
  10  chr10_18464997     ZHar    T    C        0      0        2 
  10  chr10_18464997   Sample    T    C        0      0        2 
  10  chr10_18465213     AAsi    A    G        0      0        2 
  10  chr10_18465213     AKia    A    G        0      0        2 
  10  chr10_18465213     AOna    A    G        0      0        2 
  10  chr10_18465213     ASom    A    G        0      0        2 
  10  chr10_18465213     HCab    A    G        0      0        2 
  10  chr10_18465213     HPrz    A    G        0      0        2 
  10  chr10_18465213     ZBoe    A    G        0      0        2 
  10  chr10_18465213     ZGre    A    G      0.5      1        2 
  10  chr10_18465213     ZHar    A    G        0      0        2 
  10  chr10_18465213   Sample    A    G        0      0        2 
  10  chr10_18477752     AAsi    T    C      0.5      1        2 
  10  chr10_18477752     AKia    T    C        0      0        2 
  10  chr10_18477752     AOna    T    C        0      0        2 
  10  chr10_18477752     ASom    T    C        1      2        2 
  10  chr10_18477752     HCab    T    C        0      0        2 
  10  chr10_18477752     HPrz    T    C        0      0        2 
  10  chr10_18477752     ZBoe    T    C        0      0        2 
  10  chr10_18477752     ZGre    T    C        0      0        2 
  10  chr10_18477752     ZHar    T    C        0      0        2 
  10  chr10_18477752   Sample    T    C        0      0        2 
  10  chr10_18490643     AAsi    G    A        0      0        2 
  10  chr10_18490643     AKia    G    A        0      0        2 
  10  chr10_18490643     AOna    G    A        0      0        2 
  10  chr10_18490643     ASom    G    A        0      0        2 
  10  chr10_18490643     HCab    G    A        1      2        2 
  10  chr10_18490643     HPrz    G    A        1      2        2 
  10  chr10_18490643     ZBoe    G    A        0      0        2 
  10  chr10_18490643     ZGre    G    A        0      0        2 
  10  chr10_18490643     ZHar    G    A        0      0        2 
  10  chr10_18490643   Sample    G    A        0      0        2 
  10  chr10_18493215     AAsi    T    C        0      0        2 
  10  chr10_18493215     AKia    T    C        0      0        2 
  10  chr10_18493215     AOna    T    C        0      0        2 
  10  chr10_18493215     ASom    T    C        0      0        2 
  10  chr10_18493215     HCab    T    C        1      2        2 
  10  chr10_18493215     HPrz    T    C        1      2        2 
  10  chr10_18493215     ZBoe    T    C        0      0        2 
  10  chr10_18493215     ZGre    T    C        0      0        2 
  10  chr10_18493215     ZHar    T    C        0      0        2 
  10  chr10_18493215   Sample    T    C        0      0        2 
  10  chr10_18498682     AAsi    C    A        0      0        2 
  10  chr10_18498682     AKia    C    A        0      0        2 
  10  chr10_18498682     AOna    C    A        0      0        2 
  10  chr10_18498682     ASom    C    A        0      0        2 
  10  chr10_18498682     HCab    C    A        0      0        2 
  10  chr10_18498682     HPrz    C    A        0      0        2 
  10  chr10_18498682     ZBoe    C    A      0.5      1        2 
  10  chr10_18498682     ZGre    C    A        0      0        2 
  10  chr10_18498682     ZHar    C    A        0      0        2 
  10  chr10_18498682   Sample    C    A        0      0        2 
  10  chr10_18513550     AAsi    T    G        0      0        2 
  10  chr10_18513550     AKia    T    G        1      2        2 
  10  chr10_18513550     AOna    T    G        0      0        2 
  10  chr10_18513550     ASom    T    G        0      0        2 
  10  chr10_18513550     HCab    T    G        0      0        2 
  10  chr10_18513550     HPrz    T    G        0      0        2 
  10  chr10_18513550     ZBoe    T    G        0      0        2 
  10  chr10_18513550     ZGre    T    G        0      0        2 
  10  chr10_18513550     ZHar    T    G        0      0        2 
  10  chr10_18513550   Sample    T    G        0      0        2 
  10  chr10_18520876     AAsi    G    A        0      0        2 
  10  chr10_18520876     AKia    G    A        0      0        2 
  10  chr10_18520876     AOna    G    A        0      0        2 
  10  chr10_18520876     ASom    G    A        0      0        2 
  10  chr10_18520876     HCab    G    A        0      0        2 
  10  chr10_18520876     HPrz    G    A        0      0        2 
  10  chr10_18520876     ZBoe    G    A        0      0        2 
  10  chr10_18520876     ZGre    G    A        1      2        2 
  10  chr10_18520876     ZHar    G    A        0      0        2 
  10  chr10_18520876   Sample    G    A        0      0        2 
  10  chr10_18525355     AAsi    C    G        0      0        2 
  10  chr10_18525355     AKia    C    G        0      0        2 
  10  chr10_18525355     AOna    C    G        1      2        2 
  10  chr10_18525355     ASom    C    G        0      0        2 
  10  chr10_18525355     HCab    C    G        0      0        2 
  10  chr10_18525355     HPrz    C    G        0      0        2 
  10  chr10_18525355     ZBoe    C    G        0      0        2 
  10  chr10_18525355     ZGre    C    G        0      0        2 
  10  chr10_18525355     ZHar    C    G        0      0        2 
  10  chr10_18525355   Sample    C    G        0      0        2 
  10  chr10_18537675     AAsi    C    A        0      0        2 
  10  chr10_18537675     AKia    C    A        0      0        2 
  10  chr10_18537675     AOna    C    A        0      0        2 
  10  chr10_18537675     ASom    C    A        0      0        2 
  10  chr10_18537675     HCab    C    A        0      0        2 
  10  chr10_18537675     HPrz    C    A        0      0        2 
  10  chr10_18537675     ZBoe    C    A        0      0        2 
  10  chr10_18537675     ZGre    C    A        0      0        2 
  10  chr10_18537675     ZHar    C    A        1      2        2 
  10  chr10_18537675   Sample    C    A        0      0        2 
  10  chr10_18541581     AAsi    C    A        0      0        2 
  10  chr10_18541581     AKia    C    A        0      0        2 
  10  chr10_18541581     AOna    C    A        0      0        2 
  10  chr10_18541581     ASom    C    A        0      0        2 
  10  chr10_18541581     HCab    C    A        0      0        2 
  10  chr10_18541581     HPrz    C    A        0      0        2 
  10  chr10_18541581     ZBoe    C    A        0      0        2 
  10  chr10_18541581     ZGre    C    A        0      0        2 
  10  chr10_18541581     ZHar    C    A        1      2        2 
  10  chr10_18541581   Sample    C    A        0      0        2 
  10  chr10_18542079     AAsi    T    C        0      0        2 
  10  chr10_18542079     AKia    T    C        1      2        2 
  10  chr10_18542079     AOna    T    C        0      0        2 
  10  chr10_18542079     ASom    T    C        0      0        2 
  10  chr10_18542079     HCab    T    C        0      0        2 
  10  chr10_18542079     HPrz    T    C        0      0        2 
  10  chr10_18542079     ZBoe    T    C        0      0        2 
  10  chr10_18542079     ZGre    T    C        0      0        2 
  10  chr10_18542079     ZHar    T    C        0      0        2 
  10  chr10_18542079   Sample    T    C        0      0        2 
  10  chr10_18551225     AAsi    G    T      0.5      1        2 
  10  chr10_18551225     AKia    G    T        1      2        2 
  10  chr10_18551225     AOna    G    T        0      0        2 
  10  chr10_18551225     ASom    G    T        0      0        2 
  10  chr10_18551225     HCab    G    T        0      0        2 
  10  chr10_18551225     HPrz    G    T        0      0        2 
  10  chr10_18551225     ZBoe    G    T        0      0        2 
  10  chr10_18551225     ZGre    G    T        0      0        2 
  10  chr10_18551225     ZHar    G    T        0      0        2 
  10  chr10_18551225   Sample    G    T        0      0        2 
  10  chr10_18554014     AAsi    A    G        0      0        2 
  10  chr10_18554014     AKia    A    G        0      0        2 
  10  chr10_18554014     AOna    A    G        0      0        2 
  10  chr10_18554014     ASom    A    G        0      0        2 
  10  chr10_18554014     HCab    A    G        0      0        2 
  10  chr10_18554014     HPrz    A    G        0      0        2 
  10  chr10_18554014     ZBoe    A    G        0      0        2 
  10  chr10_18554014     ZGre    A    G        0      0        2 
  10  chr10_18554014     ZHar    A    G      0.5      1        2 
  10  chr10_18554014   Sample    A    G        0      0        2 
  10  chr10_18554114     AAsi    T    C        0      0        2 
  10  chr10_18554114     AKia    T    C        0      0        2 
  10  chr10_18554114     AOna    T    C        0      0        2 
  10  chr10_18554114     ASom    T    C        0      0        2 
  10  chr10_18554114     HCab    T    C        0      0        2 
  10  chr10_18554114     HPrz    T    C        0      0        2 
  10  chr10_18554114     ZBoe    T    C      0.5      1        2 
  10  chr10_18554114     ZGre    T    C        0      0        2 
  10  chr10_18554114     ZHar    T    C        0      0        2 
  10  chr10_18554114   Sample    T    C        0      0        2 
  10  chr10_18579014     AAsi    T    C        0      0        2 
  10  chr10_18579014     AKia    T    C        0      0        2 
  10  chr10_18579014     AOna    T    C        0      0        2 
  10  chr10_18579014     ASom    T    C        0      0        2 
  10  chr10_18579014     HCab    T    C        1      2        2 
  10  chr10_18579014     HPrz    T    C        0      0        2 
  10  chr10_18579014     ZBoe    T    C        0      0        2 
  10  chr10_18579014     ZGre    T    C        0      0        2 
  10  chr10_18579014     ZHar    T    C        0      0        2 
  10  chr10_18579014   Sample    T    C        0      0        2 
  10  chr10_18580982     AAsi    T    G        0      0        2 
  10  chr10_18580982     AKia    T    G        0      0        2 
  10  chr10_18580982     AOna    T    G        0      0        2 
  10  chr10_18580982     ASom    T    G        0      0        2 
  10  chr10_18580982     HCab    T    G        0      0        2 
  10  chr10_18580982     HPrz    T    G        0      0        2 
  10  chr10_18580982     ZBoe    T    G      0.5      1        2 
  10  chr10_18580982     ZGre    T    G        1      2        2 
  10  chr10_18580982     ZHar    T    G        0      0        2 
  10  chr10_18580982   Sample    T    G        0      0        2 
  10  chr10_18589547     AAsi    T    C        0      0        2 
  10  chr10_18589547     AKia    T    C        0      0        2 
  10  chr10_18589547     AOna    T    C        0      0        2 
  10  chr10_18589547     ASom    T    C        0      0        2 
  10  chr10_18589547     HCab    T    C        0      0        2 
  10  chr10_18589547     HPrz    T    C        0      0        2 
  10  chr10_18589547     ZBoe    T    C        0      0        2 
  10  chr10_18589547     ZGre    T    C      0.5      1        2 
  10  chr10_18589547     ZHar    T    C        0      0        2 
  10  chr10_18589547   Sample    T    C        0      0        2 
  10  chr10_18590705     AAsi    T    C        0      0        2 
  10  chr10_18590705     AKia    T    C        1      2        2 
  10  chr10_18590705     AOna    T    C      0.5      1        2 
  10  chr10_18590705     ASom    T    C        0      0        2 
  10  chr10_18590705     HCab    T    C        0      0        2 
  10  chr10_18590705     HPrz    T    C        0      0        2 
  10  chr10_18590705     ZBoe    T    C        0      0        2 
  10  chr10_18590705     ZGre    T    C        0      0        2 
  10  chr10_18590705     ZHar    T    C        0      0        2 
  10  chr10_18590705   Sample    T    C        0      0        2 
  10  chr10_18591208     AAsi    T    C        0      0        2 
  10  chr10_18591208     AKia    T    C        0      0        2 
  10  chr10_18591208     AOna    T    C        0      0        2 
  10  chr10_18591208     ASom    T    C        0      0        2 
  10  chr10_18591208     HCab    T    C        1      2        2 
  10  chr10_18591208     HPrz    T    C        1      2        2 
  10  chr10_18591208     ZBoe    T    C        0      0        2 
  10  chr10_18591208     ZGre    T    C        0      0        2 
  10  chr10_18591208     ZHar    T    C        0      0        2 
  10  chr10_18591208   Sample    T    C        0      0        2 
  10  chr10_18600782     AAsi    T    C        0      0        2 
  10  chr10_18600782     AKia    T    C        0      0        2 
  10  chr10_18600782     AOna    T    C        0      0        2 
  10  chr10_18600782     ASom    T    C        0      0        2 
  10  chr10_18600782     HCab    T    C        0      0        2 
  10  chr10_18600782     HPrz    T    C        0      0        2 
  10  chr10_18600782     ZBoe    T    C        1      2        2 
  10  chr10_18600782     ZGre    T    C        0      0        2 
  10  chr10_18600782     ZHar    T    C        0      0        2 
  10  chr10_18600782   Sample    T    C        0      0        2 
  10  chr10_18606900     AAsi    G    C        0      0        2 
  10  chr10_18606900     AKia    G    C        1      2        2 
  10  chr10_18606900     AOna    G    C        1      2        2 
  10  chr10_18606900     ASom    G    C        0      0        2 
  10  chr10_18606900     HCab    G    C        1      2        2 
  10  chr10_18606900     HPrz    G    C        1      2        2 
  10  chr10_18606900     ZBoe    G    C        0      0        2 
  10  chr10_18606900     ZGre    G    C        0      0        2 
  10  chr10_18606900     ZHar    G    C        0      0        2 
  10  chr10_18606900   Sample    G    C        0      0        2 
  10  chr10_18611383     AAsi    T    C        0      0        2 
  10  chr10_18611383     AKia    T    C      0.5      1        2 
  10  chr10_18611383     AOna    T    C        0      0        2 
  10  chr10_18611383     ASom    T    C        0      0        2 
  10  chr10_18611383     HCab    T    C        0      0        2 
  10  chr10_18611383     HPrz    T    C        0      0        2 
  10  chr10_18611383     ZBoe    T    C        0      0        2 
  10  chr10_18611383     ZGre    T    C        0      0        2 
  10  chr10_18611383     ZHar    T    C        0      0        2 
  10  chr10_18611383   Sample    T    C        0      0        2 
  10  chr10_18639461     AAsi    G    A        0      0        2 
  10  chr10_18639461     AKia    G    A        0      0        2 
  10  chr10_18639461     AOna    G    A        0      0        2 
  10  chr10_18639461     ASom    G    A        0      0        2 
  10  chr10_18639461     HCab    G    A      0.5      1        2 
  10  chr10_18639461     HPrz    G    A      0.5      1        2 
  10  chr10_18639461     ZBoe    G    A        0      0        2 
  10  chr10_18639461     ZGre    G    A        0      0        2 
  10  chr10_18639461     ZHar    G    A        0      0        2 
  10  chr10_18639461   Sample    G    A        0      0        2 
  10  chr10_18646708     AAsi    A    G        0      0        2 
  10  chr10_18646708     AKia    A    G        0      0        2 
  10  chr10_18646708     AOna    A    G        0      0        2 
  10  chr10_18646708     ASom    A    G        0      0        2 
  10  chr10_18646708     HCab    A    G        1      2        2 
  10  chr10_18646708     HPrz    A    G        1      2        2 
  10  chr10_18646708     ZBoe    A    G        0      0        2 
  10  chr10_18646708     ZGre    A    G        0      0        2 
  10  chr10_18646708     ZHar    A    G        0      0        2 
  10  chr10_18646708   Sample    A    G        0      0        2 
  10  chr10_18648876     AAsi    T    C        0      0        2 
  10  chr10_18648876     AKia    T    C        0      0        2 
  10  chr10_18648876     AOna    T    C        0      0        2 
  10  chr10_18648876     ASom    T    C        0      0        2 
  10  chr10_18648876     HCab    T    C        0      0        2 
  10  chr10_18648876     HPrz    T    C        0      0        2 
  10  chr10_18648876     ZBoe    T    C      0.5      1        2 
  10  chr10_18648876     ZGre    T    C        0      0        2 
  10  chr10_18648876     ZHar    T    C        0      0        2 
  10  chr10_18648876   Sample    T    C        0      0        2 
  10  chr10_18652923     AAsi    A    G        0      0        2 
  10  chr10_18652923     AKia    A    G        0      0        2 
  10  chr10_18652923     AOna    A    G        0      0        2 
  10  chr10_18652923     ASom    A    G        0      0        2 
  10  chr10_18652923     HCab    A    G        0      0        2 
  10  chr10_18652923     HPrz    A    G        0      0        2 
  10  chr10_18652923     ZBoe    A    G      0.5      1        2 
  10  chr10_18652923     ZGre    A    G        0      0        2 
  10  chr10_18652923     ZHar    A    G        0      0        2 
  10  chr10_18652923   Sample    A    G        0      0        2 
  10  chr10_18653149     AAsi    T    C        0      0        2 
  10  chr10_18653149     AKia    T    C      0.5      1        2 
  10  chr10_18653149     AOna    T    C        0      0        2 
  10  chr10_18653149     ASom    T    C        0      0        2 
  10  chr10_18653149     HCab    T    C        0      0        2 
  10  chr10_18653149     HPrz    T    C        0      0        2 
  10  chr10_18653149     ZBoe    T    C        0      0        2 
  10  chr10_18653149     ZGre    T    C        0      0        2 
  10  chr10_18653149     ZHar    T    C        0      0        2 
  10  chr10_18653149   Sample    T    C        0      0        2 
  10  chr10_18654594     AAsi    A    G        1      2        2 
  10  chr10_18654594     AKia    A    G        0      0        2 
  10  chr10_18654594     AOna    A    G        0      0        2 
  10  chr10_18654594     ASom    A    G        1      2        2 
  10  chr10_18654594     HCab    A    G        0      0        2 
  10  chr10_18654594     HPrz    A    G        0      0        2 
  10  chr10_18654594     ZBoe    A    G        0      0        2 
  10  chr10_18654594     ZGre    A    G        0      0        2 
  10  chr10_18654594     ZHar    A    G        0      0        2 
  10  chr10_18654594   Sample    A    G        1      2        2 
  10  chr10_18658490     AAsi    G    C        0      0        2 
  10  chr10_18658490     AKia    G    C        0      0        2 
  10  chr10_18658490     AOna    G    C        0      0        2 
  10  chr10_18658490     ASom    G    C        0      0        2 
  10  chr10_18658490     HCab    G    C        0      0        2 
  10  chr10_18658490     HPrz    G    C        0      0        2 
  10  chr10_18658490     ZBoe    G    C        0      0        2 
  10  chr10_18658490     ZGre    G    C      0.5      1        2 
  10  chr10_18658490     ZHar    G    C        0      0        2 
  10  chr10_18658490   Sample    G    C        0      0        2 
  10  chr10_18668281     AAsi    T    C        0      0        2 
  10  chr10_18668281     AKia    T    C        0      0        2 
  10  chr10_18668281     AOna    T    C        0      0        2 
  10  chr10_18668281     ASom    T    C        0      0        2 
  10  chr10_18668281     HCab    T    C        0      0        2 
  10  chr10_18668281     HPrz    T    C        0      0        2 
  10  chr10_18668281     ZBoe    T    C        0      0        2 
  10  chr10_18668281     ZGre    T    C      0.5      1        2 
  10  chr10_18668281     ZHar    T    C        0      0        2 
  10  chr10_18668281   Sample    T    C        0      0        2 
  10  chr10_18669530     AAsi    T    C        0      0        2 
  10  chr10_18669530     AKia    T    C        0      0        2 
  10  chr10_18669530     AOna    T    C        0      0        2 
  10  chr10_18669530     ASom    T    C        0      0        2 
  10  chr10_18669530     HCab    T    C      0.5      1        2 
  10  chr10_18669530     HPrz    T    C        0      0        2 
  10  chr10_18669530     ZBoe    T    C        0      0        2 
  10  chr10_18669530     ZGre    T    C        0      0        2 
  10  chr10_18669530     ZHar    T    C        0      0        2 
  10  chr10_18669530   Sample    T    C        0      0        2 
  10  chr10_18680558     AAsi    A    G        0      0        2 
  10  chr10_18680558     AKia    A    G        0      0        2 
  10  chr10_18680558     AOna    A    G        0      0        2 
  10  chr10_18680558     ASom    A    G        0      0        2 
  10  chr10_18680558     HCab    A    G      0.5      1        2 
  10  chr10_18680558     HPrz    A    G        0      0        2 
  10  chr10_18680558     ZBoe    A    G        0      0        2 
  10  chr10_18680558     ZGre    A    G        0      0        2 
  10  chr10_18680558     ZHar    A    G        0      0        2 
  10  chr10_18680558   Sample    A    G        0      0        2 
  10  chr10_18680801     AAsi    T    C        0      0        2 
  10  chr10_18680801     AKia    T    C        0      0        2 
  10  chr10_18680801     AOna    T    C        0      0        2 
  10  chr10_18680801     ASom    T    C        0      0        2 
  10  chr10_18680801     HCab    T    C        1      2        2 
  10  chr10_18680801     HPrz    T    C        1      2        2 
  10  chr10_18680801     ZBoe    T    C        0      0        2 
  10  chr10_18680801     ZGre    T    C        0      0        2 
  10  chr10_18680801     ZHar    T    C        0      0        2 
  10  chr10_18680801   Sample    T    C        0      0        2 
  10  chr10_18684516     AAsi    C    T        0      0        2 
  10  chr10_18684516     AKia    C    T      0.5      1        2 
  10  chr10_18684516     AOna    C    T        0      0        2 
  10  chr10_18684516     ASom    C    T        0      0        2 
  10  chr10_18684516     HCab    C    T        0      0        2 
  10  chr10_18684516     HPrz    C    T        0      0        2 
  10  chr10_18684516     ZBoe    C    T        0      0        2 
  10  chr10_18684516     ZGre    C    T        0      0        2 
  10  chr10_18684516     ZHar    C    T        0      0        2 
  10  chr10_18684516   Sample    C    T        0      0        2 
  10  chr10_18688103     AAsi    A    G        0      0        2 
  10  chr10_18688103     AKia    A    G        0      0        2 
  10  chr10_18688103     AOna    A    G        0      0        2 
  10  chr10_18688103     ASom    A    G        0      0        2 
  10  chr10_18688103     HCab    A    G        1      2        2 
  10  chr10_18688103     HPrz    A    G        1      2        2 
  10  chr10_18688103     ZBoe    A    G        0      0        2 
  10  chr10_18688103     ZGre    A    G        0      0        2 
  10  chr10_18688103     ZHar    A    G        0      0        2 
  10  chr10_18688103   Sample    A    G        0      0        2 
  10  chr10_18736157     AAsi    G    A        0      0        2 
  10  chr10_18736157     AKia    G    A        0      0        2 
  10  chr10_18736157     AOna    G    A        1      2        2 
  10  chr10_18736157     ASom    G    A        0      0        2 
  10  chr10_18736157     HCab    G    A        0      0        2 
  10  chr10_18736157     HPrz    G    A        0      0        2 
  10  chr10_18736157     ZBoe    G    A        0      0        2 
  10  chr10_18736157     ZGre    G    A        0      0        2 
  10  chr10_18736157     ZHar    G    A        0      0        2 
  10  chr10_18736157   Sample    G    A        0      0        2 
  10  chr10_18738510     AAsi    T    C        1      2        2 
  10  chr10_18738510     AKia    T    C        0      0        2 
  10  chr10_18738510     AOna    T    C        0      0        2 
  10  chr10_18738510     ASom    T    C        1      2        2 
  10  chr10_18738510     HCab    T    C        0      0        2 
  10  chr10_18738510     HPrz    T    C        0      0        2 
  10  chr10_18738510     ZBoe    T    C        0      0        2 
  10  chr10_18738510     ZGre    T    C        0      0        2 
  10  chr10_18738510     ZHar    T    C        0      0        2 
  10  chr10_18738510   Sample    T    C        0      0        2 
  10  chr10_18742529     AAsi    A    G        0      0        2 
  10  chr10_18742529     AKia    A    G        0      0        2 
  10  chr10_18742529     AOna    A    G      0.5      1        2 
  10  chr10_18742529     ASom    A    G        0      0        2 
  10  chr10_18742529     HCab    A    G        0      0        2 
  10  chr10_18742529     HPrz    A    G        0      0        2 
  10  chr10_18742529     ZBoe    A    G        0      0        2 
  10  chr10_18742529     ZGre    A    G        0      0        2 
  10  chr10_18742529     ZHar    A    G        0      0        2 
  10  chr10_18742529   Sample    A    G        0      0        2 
  10  chr10_18747770     AAsi    T    C        0      0        2 
  10  chr10_18747770     AKia    T    C        0      0        2 
  10  chr10_18747770     AOna    T    C        0      0        2 
  10  chr10_18747770     ASom    T    C        0      0        2 
  10  chr10_18747770     HCab    T    C        0      0        2 
  10  chr10_18747770     HPrz    T    C        0      0        2 
  10  chr10_18747770     ZBoe    T    C        0      0        2 
  10  chr10_18747770     ZGre    T    C      0.5      1        2 
  10  chr10_18747770     ZHar    T    C        0      0        2 
  10  chr10_18747770   Sample    T    C        0      0        2 
  10  chr10_18754005     AAsi    T    C        0      0        2 
  10  chr10_18754005     AKia    T    C        0      0        2 
  10  chr10_18754005     AOna    T    C        0      0        2 
  10  chr10_18754005     ASom    T    C        0      0        2 
  10  chr10_18754005     HCab    T    C        0      0        2 
  10  chr10_18754005     HPrz    T    C        0      0        2 
  10  chr10_18754005     ZBoe    T    C        0      0        2 
  10  chr10_18754005     ZGre    T    C        1      2        2 
  10  chr10_18754005     ZHar    T    C        0      0        2 
  10  chr10_18754005   Sample    T    C        0      0        2 
  10  chr10_18772774     AAsi    C    T        0      0        2 
  10  chr10_18772774     AKia    C    T        0      0        2 
  10  chr10_18772774     AOna    C    T        0      0        2 
  10  chr10_18772774     ASom    C    T        0      0        2 
  10  chr10_18772774     HCab    C    T        0      0        2 
  10  chr10_18772774     HPrz    C    T        0      0        2 
  10  chr10_18772774     ZBoe    C    T      0.5      1        2 
  10  chr10_18772774     ZGre    C    T        0      0        2 
  10  chr10_18772774     ZHar    C    T        0      0        2 
  10  chr10_18772774   Sample    C    T        0      0        2 
  10  chr10_18783612     AAsi    T    C        0      0        2 
  10  chr10_18783612     AKia    T    C        0      0        2 
  10  chr10_18783612     AOna    T    C        0      0        2 
  10  chr10_18783612     ASom    T    C        0      0        2 
  10  chr10_18783612     HCab    T    C      0.5      1        2 
  10  chr10_18783612     HPrz    T    C        1      2        2 
  10  chr10_18783612     ZBoe    T    C        0      0        2 
  10  chr10_18783612     ZGre    T    C        0      0        2 
  10  chr10_18783612     ZHar    T    C        0      0        2 
  10  chr10_18783612   Sample    T    C        0      0        2 
  10  chr10_18783988     AAsi    C    T        0      0        2 
  10  chr10_18783988     AKia    C    T        0      0        2 
  10  chr10_18783988     AOna    C    T        0      0        2 
  10  chr10_18783988     ASom    C    T        0      0        2 
  10  chr10_18783988     HCab    C    T        0      0        2 
  10  chr10_18783988     HPrz    C    T        0      0        2 
  10  chr10_18783988     ZBoe    C    T        0      0        2 
  10  chr10_18783988     ZGre    C    T        1      2        2 
  10  chr10_18783988     ZHar    C    T        0      0        2 
  10  chr10_18783988   Sample    C    T        0      0        2 
  10  chr10_18789843     AAsi    C    A      0.5      1        2 
  10  chr10_18789843     AKia    C    A        0      0        2 
  10  chr10_18789843     AOna    C    A        0      0        2 
  10  chr10_18789843     ASom    C    A        0      0        2 
  10  chr10_18789843     HCab    C    A        0      0        2 
  10  chr10_18789843     HPrz    C    A        0      0        2 
  10  chr10_18789843     ZBoe    C    A        0      0        2 
  10  chr10_18789843     ZGre    C    A        0      0        2 
  10  chr10_18789843     ZHar    C    A        0      0        2 
  10  chr10_18789843   Sample    C    A        0      0        2 
  10  chr10_18791165     AAsi    G    C        0      0        2 
  10  chr10_18791165     AKia    G    C      0.5      1        2 
  10  chr10_18791165     AOna    G    C        0      0        2 
  10  chr10_18791165     ASom    G    C        0      0        2 
  10  chr10_18791165     HCab    G    C        0      0        2 
  10  chr10_18791165     HPrz    G    C        0      0        2 
  10  chr10_18791165     ZBoe    G    C        0      0        2 
  10  chr10_18791165     ZGre    G    C        0      0        2 
  10  chr10_18791165     ZHar    G    C        0      0        2 
  10  chr10_18791165   Sample    G    C        0      0        2 
  10  chr10_18794515     AAsi    A    G        0      0        2 
  10  chr10_18794515     AKia    A    G        1      2        2 
  10  chr10_18794515     AOna    A    G        0      0        2 
  10  chr10_18794515     ASom    A    G        0      0        2 
  10  chr10_18794515     HCab    A    G        0      0        2 
  10  chr10_18794515     HPrz    A    G        0      0        2 
  10  chr10_18794515     ZBoe    A    G        0      0        2 
  10  chr10_18794515     ZGre    A    G        0      0        2 
  10  chr10_18794515     ZHar    A    G        0      0        2 
  10  chr10_18794515   Sample    A    G        0      0        2 
  10  chr10_18795302     AAsi    T    C        0      0        2 
  10  chr10_18795302     AKia    T    C        0      0        2 
  10  chr10_18795302     AOna    T    C      0.5      1        2 
  10  chr10_18795302     ASom    T    C        0      0        2 
  10  chr10_18795302     HCab    T    C        0      0        2 
  10  chr10_18795302     HPrz    T    C        0      0        2 
  10  chr10_18795302     ZBoe    T    C        0      0        2 
  10  chr10_18795302     ZGre    T    C        0      0        2 
  10  chr10_18795302     ZHar    T    C        0      0        2 
  10  chr10_18795302   Sample    T    C        0      0        2 
  10  chr10_18809185     AAsi    T    C        0      0        2 
  10  chr10_18809185     AKia    T    C        0      0        2 
  10  chr10_18809185     AOna    T    C        0      0        2 
  10  chr10_18809185     ASom    T    C        0      0        2 
  10  chr10_18809185     HCab    T    C        0      0        2 
  10  chr10_18809185     HPrz    T    C        0      0        2 
  10  chr10_18809185     ZBoe    T    C        0      0        2 
  10  chr10_18809185     ZGre    T    C        0      0        2 
  10  chr10_18809185     ZHar    T    C      0.5      1        2 
  10  chr10_18809185   Sample    T    C        0      0        2 
  10  chr10_18819163     AAsi    G    A        0      0        2 
  10  chr10_18819163     AKia    G    A        0      0        2 
  10  chr10_18819163     AOna    G    A        0      0        2 
  10  chr10_18819163     ASom    G    A        0      0        2 
  10  chr10_18819163     HCab    G    A        0      0        2 
  10  chr10_18819163     HPrz    G    A        0      0        2 
  10  chr10_18819163     ZBoe    G    A        1      2        2 
  10  chr10_18819163     ZGre    G    A        0      0        2 
  10  chr10_18819163     ZHar    G    A        0      0        2 
  10  chr10_18819163   Sample    G    A        0      0        2 
  10  chr10_18830707     AAsi    A    G        0      0        2 
  10  chr10_18830707     AKia    A    G        0      0        2 
  10  chr10_18830707     AOna    A    G        0      0        2 
  10  chr10_18830707     ASom    A    G        0      0        2 
  10  chr10_18830707     HCab    A    G        1      2        2 
  10  chr10_18830707     HPrz    A    G        1      2        2 
  10  chr10_18830707     ZBoe    A    G        0      0        2 
  10  chr10_18830707     ZGre    A    G        0      0        2 
  10  chr10_18830707     ZHar    A    G        0      0        2 
  10  chr10_18830707   Sample    A    G        0      0        2 
  10  chr10_18831018     AAsi    G    T        0      0        2 
  10  chr10_18831018     AKia    G    T        0      0        2 
  10  chr10_18831018     AOna    G    T        0      0        2 
  10  chr10_18831018     ASom    G    T        0      0        2 
  10  chr10_18831018     HCab    G    T        1      2        2 
  10  chr10_18831018     HPrz    G    T        1      2        2 
  10  chr10_18831018     ZBoe    G    T        0      0        2 
  10  chr10_18831018     ZGre    G    T        0      0        2 
  10  chr10_18831018     ZHar    G    T        0      0        2 
  10  chr10_18831018   Sample    G    T        0      0        2 
  10  chr10_18835326     AAsi    T    C        0      0        2 
  10  chr10_18835326     AKia    T    C        0      0        2 
  10  chr10_18835326     AOna    T    C        0      0        2 
  10  chr10_18835326     ASom    T    C        0      0        2 
  10  chr10_18835326     HCab    T    C        0      0        2 
  10  chr10_18835326     HPrz    T    C        0      0        2 
  10  chr10_18835326     ZBoe    T    C      0.5      1        2 
  10  chr10_18835326     ZGre    T    C        0      0        2 
  10  chr10_18835326     ZHar    T    C        0      0        2 
  10  chr10_18835326   Sample    T    C        0      0        2 
  10  chr10_18843602     AAsi    G    A        0      0        2 
  10  chr10_18843602     AKia    G    A        0      0        2 
  10  chr10_18843602     AOna    G    A        0      0        2 
  10  chr10_18843602     ASom    G    A        0      0        2 
  10  chr10_18843602     HCab    G    A        1      2        2 
  10  chr10_18843602     HPrz    G    A        1      2        2 
  10  chr10_18843602     ZBoe    G    A        0      0        2 
  10  chr10_18843602     ZGre    G    A        0      0        2 
  10  chr10_18843602     ZHar    G    A        0      0        2 
  10  chr10_18843602   Sample    G    A        0      0        2 
  10  chr10_18844941     AAsi    G    A        0      0        2 
  10  chr10_18844941     AKia    G    A        0      0        2 
  10  chr10_18844941     AOna    G    A        0      0        2 
  10  chr10_18844941     ASom    G    A        0      0        2 
  10  chr10_18844941     HCab    G    A        1      2        2 
  10  chr10_18844941     HPrz    G    A        1      2        2 
  10  chr10_18844941     ZBoe    G    A        0      0        2 
  10  chr10_18844941     ZGre    G    A        0      0        2 
  10  chr10_18844941     ZHar    G    A        0      0        2 
  10  chr10_18844941   Sample    G    A        0      0        2 
  10  chr10_18848673     AAsi    T    C        0      0        2 
  10  chr10_18848673     AKia    T    C        0      0        2 
  10  chr10_18848673     AOna    T    C        0      0        2 
  10  chr10_18848673     ASom    T    C        1      2        2 
  10  chr10_18848673     HCab    T    C        0      0        2 
  10  chr10_18848673     HPrz    T    C        0      0        2 
  10  chr10_18848673     ZBoe    T    C        0      0        2 
  10  chr10_18848673     ZGre    T    C        0      0        2 
  10  chr10_18848673     ZHar    T    C        0      0        2 
  10  chr10_18848673   Sample    T    C        0      0        2 
  10  chr10_18855791     AAsi    G    C        0      0        2 
  10  chr10_18855791     AKia    G    C        1      2        2 
  10  chr10_18855791     AOna    G    C        1      2        2 
  10  chr10_18855791     ASom    G    C        0      0        2 
  10  chr10_18855791     HCab    G    C        0      0        2 
  10  chr10_18855791     HPrz    G    C        0      0        2 
  10  chr10_18855791     ZBoe    G    C        0      0        2 
  10  chr10_18855791     ZGre    G    C        0      0        2 
  10  chr10_18855791     ZHar    G    C        0      0        2 
  10  chr10_18855791   Sample    G    C        0      0        2 
  10  chr10_18873829     AAsi    A    G        0      0        2 
  10  chr10_18873829     AKia    A    G        0      0        2 
  10  chr10_18873829     AOna    A    G        0      0        2 
  10  chr10_18873829     ASom    A    G        0      0        2 
  10  chr10_18873829     HCab    A    G        1      2        2 
  10  chr10_18873829     HPrz    A    G        1      2        2 
  10  chr10_18873829     ZBoe    A    G        0      0        2 
  10  chr10_18873829     ZGre    A    G        0      0        2 
  10  chr10_18873829     ZHar    A    G        0      0        2 
  10  chr10_18873829   Sample    A    G        0      0        2 
  10  chr10_18876062     AAsi    A    G        0      0        2 
  10  chr10_18876062     AKia    A    G        0      0        2 
  10  chr10_18876062     AOna    A    G        0      0        2 
  10  chr10_18876062     ASom    A    G        0      0        2 
  10  chr10_18876062     HCab    A    G        0      0        2 
  10  chr10_18876062     HPrz    A    G        0      0        2 
  10  chr10_18876062     ZBoe    A    G        0      0        2 
  10  chr10_18876062     ZGre    A    G        0      0        2 
  10  chr10_18876062     ZHar    A    G        1      2        2 
  10  chr10_18876062   Sample    A    G        0      0        2 
  10  chr10_18882668     AAsi    G    C        0      0        2 
  10  chr10_18882668     AKia    G    C        0      0        2 
  10  chr10_18882668     AOna    G    C        0      0        2 
  10  chr10_18882668     ASom    G    C        0      0        2 
  10  chr10_18882668     HCab    G    C        1      2        2 
  10  chr10_18882668     HPrz    G    C      0.5      1        2 
  10  chr10_18882668     ZBoe    G    C        0      0        2 
  10  chr10_18882668     ZGre    G    C        0      0        2 
  10  chr10_18882668     ZHar    G    C        0      0        2 
  10  chr10_18882668   Sample    G    C        0      0        2 
  10  chr10_18887178     AAsi    G    A        0      0        2 
  10  chr10_18887178     AKia    G    A        0      0        2 
  10  chr10_18887178     AOna    G    A        0      0        2 
  10  chr10_18887178     ASom    G    A        0      0        2 
  10  chr10_18887178     HCab    G    A        0      0        2 
  10  chr10_18887178     HPrz    G    A        0      0        2 
  10  chr10_18887178     ZBoe    G    A        0      0        2 
  10  chr10_18887178     ZGre    G    A        0      0        2 
  10  chr10_18887178     ZHar    G    A      0.5      1        2 
  10  chr10_18887178   Sample    G    A        0      0        2 
  10  chr10_18887424     AAsi    T    C        0      0        2 
  10  chr10_18887424     AKia    T    C      0.5      1        2 
  10  chr10_18887424     AOna    T    C        0      0        2 
  10  chr10_18887424     ASom    T    C        0      0        2 
  10  chr10_18887424     HCab    T    C        0      0        2 
  10  chr10_18887424     HPrz    T    C        0      0        2 
  10  chr10_18887424     ZBoe    T    C        0      0        2 
  10  chr10_18887424     ZGre    T    C        0      0        2 
  10  chr10_18887424     ZHar    T    C        0      0        2 
  10  chr10_18887424   Sample    T    C        0      0        2 
  10  chr10_18887494     AAsi    T    C        0      0        2 
  10  chr10_18887494     AKia    T    C        0      0        2 
  10  chr10_18887494     AOna    T    C        0      0        2 
  10  chr10_18887494     ASom    T    C        0      0        2 
  10  chr10_18887494     HCab    T    C        0      0        2 
  10  chr10_18887494     HPrz    T    C        0      0        2 
  10  chr10_18887494     ZBoe    T    C        0      0        2 
  10  chr10_18887494     ZGre    T    C      0.5      1        2 
  10  chr10_18887494     ZHar    T    C        0      0        2 
  10  chr10_18887494   Sample    T    C        0      0        2 
  10  chr10_18892236     AAsi    A    G        1      2        2 
  10  chr10_18892236     AKia    A    G        1      2        2 
  10  chr10_18892236     AOna    A    G      0.5      1        2 
  10  chr10_18892236     ASom    A    G        1      2        2 
  10  chr10_18892236     HCab    A    G        0      0        2 
  10  chr10_18892236     HPrz    A    G        0      0        2 
  10  chr10_18892236     ZBoe    A    G        0      0        2 
  10  chr10_18892236     ZGre    A    G        0      0        2 
  10  chr10_18892236     ZHar    A    G        0      0        2 
  10  chr10_18892236   Sample    A    G        1      2        2 
  10  chr10_18897440     AAsi    T    C        0      0        2 
  10  chr10_18897440     AKia    T    C        0      0        2 
  10  chr10_18897440     AOna    T    C        0      0        2 
  10  chr10_18897440     ASom    T    C        0      0        2 
  10  chr10_18897440     HCab    T    C        0      0        2 
  10  chr10_18897440     HPrz    T    C      0.5      1        2 
  10  chr10_18897440     ZBoe    T    C        0      0        2 
  10  chr10_18897440     ZGre    T    C        0      0        2 
  10  chr10_18897440     ZHar    T    C        0      0        2 
  10  chr10_18897440   Sample    T    C        0      0        2 
  10  chr10_18909140     AAsi    T    G        0      0        2 
  10  chr10_18909140     AKia    T    G        0      0        2 
  10  chr10_18909140     AOna    T    G        0      0        2 
  10  chr10_18909140     ASom    T    G        0      0        2 
  10  chr10_18909140     HCab    T    G      0.5      1        2 
  10  chr10_18909140     HPrz    T    G        0      0        2 
  10  chr10_18909140     ZBoe    T    G        0      0        2 
  10  chr10_18909140     ZGre    T    G        0      0        2 
  10  chr10_18909140     ZHar    T    G        0      0        2 
  10  chr10_18909140   Sample    T    G        0      0        2 
  10  chr10_18916001     AAsi    G    A        0      0        2 
  10  chr10_18916001     AKia    G    A        0      0        2 
  10  chr10_18916001     AOna    G    A        0      0        2 
  10  chr10_18916001     ASom    G    A        0      0        2 
  10  chr10_18916001     HCab    G    A        1      2        2 
  10  chr10_18916001     HPrz    G    A        1      2        2 
  10  chr10_18916001     ZBoe    G    A        0      0        2 
  10  chr10_18916001     ZGre    G    A        0      0        2 
  10  chr10_18916001     ZHar    G    A        0      0        2 
  10  chr10_18916001   Sample    G    A        0      0        2 
  10  chr10_18918527     AAsi    C    A        1      2        2 
  10  chr10_18918527     AKia    C    A        0      0        2 
  10  chr10_18918527     AOna    C    A        0      0        2 
  10  chr10_18918527     ASom    C    A        1      2        2 
  10  chr10_18918527     HCab    C    A        0      0        2 
  10  chr10_18918527     HPrz    C    A        0      0        2 
  10  chr10_18918527     ZBoe    C    A        0      0        2 
  10  chr10_18918527     ZGre    C    A        0      0        2 
  10  chr10_18918527     ZHar    C    A        0      0        2 
  10  chr10_18918527   Sample    C    A        1      2        2 
  10  chr10_18936058     AAsi    T    C        0      0        2 
  10  chr10_18936058     AKia    T    C        0      0        2 
  10  chr10_18936058     AOna    T    C        0      0        2 
  10  chr10_18936058     ASom    T    C        0      0        2 
  10  chr10_18936058     HCab    T    C        1      2        2 
  10  chr10_18936058     HPrz    T    C        1      2        2 
  10  chr10_18936058     ZBoe    T    C        1      2        2 
  10  chr10_18936058     ZGre    T    C        0      0        2 
  10  chr10_18936058     ZHar    T    C        0      0        2 
  10  chr10_18936058   Sample    T    C        0      0        2 
  10  chr10_18938451     AAsi    T    G        0      0        2 
  10  chr10_18938451     AKia    T    G        0      0        2 
  10  chr10_18938451     AOna    T    G        0      0        2 
  10  chr10_18938451     ASom    T    G        0      0        2 
  10  chr10_18938451     HCab    T    G        0      0        2 
  10  chr10_18938451     HPrz    T    G        0      0        2 
  10  chr10_18938451     ZBoe    T    G        1      2        2 
  10  chr10_18938451     ZGre    T    G        0      0        2 
  10  chr10_18938451     ZHar    T    G        0      0        2 
  10  chr10_18938451   Sample    T    G        0      0        2 
  10  chr10_18941651     AAsi    T    C        0      0        2 
  10  chr10_18941651     AKia    T    C        0      0        2 
  10  chr10_18941651     AOna    T    C        1      2        2 
  10  chr10_18941651     ASom    T    C        0      0        2 
  10  chr10_18941651     HCab    T    C        0      0        2 
  10  chr10_18941651     HPrz    T    C        0      0        2 
  10  chr10_18941651     ZBoe    T    C        0      0        2 
  10  chr10_18941651     ZGre    T    C        0      0        2 
  10  chr10_18941651     ZHar    T    C        0      0        2 
  10  chr10_18941651   Sample    T    C        0      0        2 
  10  chr10_18956256     AAsi    T    C        0      0        2 
  10  chr10_18956256     AKia    T    C        0      0        2 
  10  chr10_18956256     AOna    T    C        0      0        2 
  10  chr10_18956256     ASom    T    C        0      0        2 
  10  chr10_18956256     HCab    T    C        1      2        2 
  10  chr10_18956256     HPrz    T    C        1      2        2 
  10  chr10_18956256     ZBoe    T    C        0      0        2 
  10  chr10_18956256     ZGre    T    C        0      0        2 
  10  chr10_18956256     ZHar    T    C        0      0        2 
  10  chr10_18956256   Sample    T    C        0      0        2 
  10  chr10_18958368     AAsi    T    C        0      0        2 
  10  chr10_18958368     AKia    T    C        0      0        2 
  10  chr10_18958368     AOna    T    C        0      0        2 
  10  chr10_18958368     ASom    T    C        0      0        2 
  10  chr10_18958368     HCab    T    C        0      0        2 
  10  chr10_18958368     HPrz    T    C      0.5      1        2 
  10  chr10_18958368     ZBoe    T    C        0      0        2 
  10  chr10_18958368     ZGre    T    C        0      0        2 
  10  chr10_18958368     ZHar    T    C        0      0        2 
  10  chr10_18958368   Sample    T    C        0      0        2 
  10  chr10_18985646     AAsi    T    C        0      0        2 
  10  chr10_18985646     AKia    T    C        0      0        2 
  10  chr10_18985646     AOna    T    C        0      0        2 
  10  chr10_18985646     ASom    T    C        0      0        2 
  10  chr10_18985646     HCab    T    C        0      0        2 
  10  chr10_18985646     HPrz    T    C        0      0        2 
  10  chr10_18985646     ZBoe    T    C        0      0        2 
  10  chr10_18985646     ZGre    T    C        1      2        2 
  10  chr10_18985646     ZHar    T    C        0      0        2 
  10  chr10_18985646   Sample    T    C        0      0        2 
  10  chr10_18990037     AAsi    C    G        0      0        2 
  10  chr10_18990037     AKia    C    G        0      0        2 
  10  chr10_18990037     AOna    C    G      0.5      1        2 
  10  chr10_18990037     ASom    C    G        0      0        2 
  10  chr10_18990037     HCab    C    G        0      0        2 
  10  chr10_18990037     HPrz    C    G        0      0        2 
  10  chr10_18990037     ZBoe    C    G        0      0        2 
  10  chr10_18990037     ZGre    C    G        0      0        2 
  10  chr10_18990037     ZHar    C    G        0      0        2 
  10  chr10_18990037   Sample    C    G        0      0        2 
  10  chr10_18992263     AAsi    G    C        0      0        2 
  10  chr10_18992263     AKia    G    C        0      0        2 
  10  chr10_18992263     AOna    G    C        0      0        2 
  10  chr10_18992263     ASom    G    C        0      0        2 
  10  chr10_18992263     HCab    G    C        0      0        2 
  10  chr10_18992263     HPrz    G    C        0      0        2 
  10  chr10_18992263     ZBoe    G    C      0.5      1        2 
  10  chr10_18992263     ZGre    G    C        0      0        2 
  10  chr10_18992263     ZHar    G    C        0      0        2 
  10  chr10_18992263   Sample    G    C        0      0        2 
  10  chr10_18998369     AAsi    T    C        0      0        2 
  10  chr10_18998369     AKia    T    C        1      2        2 
  10  chr10_18998369     AOna    T    C        0      0        2 
  10  chr10_18998369     ASom    T    C        0      0        2 
  10  chr10_18998369     HCab    T    C        0      0        2 
  10  chr10_18998369     HPrz    T    C        0      0        2 
  10  chr10_18998369     ZBoe    T    C        0      0        2 
  10  chr10_18998369     ZGre    T    C        0      0        2 
  10  chr10_18998369     ZHar    T    C        0      0        2 
  10  chr10_18998369   Sample    T    C        0      0        2 
  10  chr10_19002573     AAsi    T    C        0      0        2 
  10  chr10_19002573     AKia    T    C        0      0        2 
  10  chr10_19002573     AOna    T    C        0      0        2 
  10  chr10_19002573     ASom    T    C        0      0        2 
  10  chr10_19002573     HCab    T    C        1      2        2 
  10  chr10_19002573     HPrz    T    C        1      2        2 
  10  chr10_19002573     ZBoe    T    C        0      0        2 
  10  chr10_19002573     ZGre    T    C        0      0        2 
  10  chr10_19002573     ZHar    T    C        0      0        2 
  10  chr10_19002573   Sample    T    C        0      0        2 
  10  chr10_19003354     AAsi    T    C        0      0        2 
  10  chr10_19003354     AKia    T    C        0      0        2 
  10  chr10_19003354     AOna    T    C        0      0        2 
  10  chr10_19003354     ASom    T    C        0      0        2 
  10  chr10_19003354     HCab    T    C        1      2        2 
  10  chr10_19003354     HPrz    T    C        1      2        2 
  10  chr10_19003354     ZBoe    T    C        0      0        2 
  10  chr10_19003354     ZGre    T    C        0      0        2 
  10  chr10_19003354     ZHar    T    C        0      0        2 
  10  chr10_19003354   Sample    T    C        0      0        2 
  10  chr10_19005052     AAsi    T    A        1      2        2 
  10  chr10_19005052     AKia    T    A        0      0        2 
  10  chr10_19005052     AOna    T    A        0      0        2 
  10  chr10_19005052     ASom    T    A        1      2        2 
  10  chr10_19005052     HCab    T    A        1      2        2 
  10  chr10_19005052     HPrz    T    A        1      2        2 
  10  chr10_19005052     ZBoe    T    A        0      0        2 
  10  chr10_19005052     ZGre    T    A        0      0        2 
  10  chr10_19005052     ZHar    T    A        0      0        2 
  10  chr10_19005052   Sample    T    A        1      2        2 
  10  chr10_19041726     AAsi    G    C        0      0        2 
  10  chr10_19041726     AKia    G    C        0      0        2 
  10  chr10_19041726     AOna    G    C        0      0        2 
  10  chr10_19041726     ASom    G    C        0      0        2 
  10  chr10_19041726     HCab    G    C        0      0        2 
  10  chr10_19041726     HPrz    G    C        0      0        2 
  10  chr10_19041726     ZBoe    G    C        0      0        2 
  10  chr10_19041726     ZGre    G    C        1      2        2 
  10  chr10_19041726     ZHar    G    C        0      0        2 
  10  chr10_19041726   Sample    G    C        0      0        2 
  10  chr10_19052726     AAsi    T    G      0.5      1        2 
  10  chr10_19052726     AKia    T    G        0      0        2 
  10  chr10_19052726     AOna    T    G        0      0        2 
  10  chr10_19052726     ASom    T    G        0      0        2 
  10  chr10_19052726     HCab    T    G        0      0        2 
  10  chr10_19052726     HPrz    T    G        0      0        2 
  10  chr10_19052726     ZBoe    T    G        0      0        2 
  10  chr10_19052726     ZGre    T    G        0      0        2 
  10  chr10_19052726     ZHar    T    G        0      0        2 
  10  chr10_19052726   Sample    T    G        0      0        2 
  10  chr10_19053688     AAsi    T    C        0      0        2 
  10  chr10_19053688     AKia    T    C        0      0        2 
  10  chr10_19053688     AOna    T    C        0      0        2 
  10  chr10_19053688     ASom    T    C        0      0        2 
  10  chr10_19053688     HCab    T    C        0      0        2 
  10  chr10_19053688     HPrz    T    C      0.5      1        2 
  10  chr10_19053688     ZBoe    T    C        0      0        2 
  10  chr10_19053688     ZGre    T    C        0      0        2 
  10  chr10_19053688     ZHar    T    C        0      0        2 
  10  chr10_19053688   Sample    T    C        0      0        2 
  10  chr10_19060234     AAsi    C    T        0      0        2 
  10  chr10_19060234     AKia    C    T        0      0        2 
  10  chr10_19060234     AOna    C    T      0.5      1        2 
  10  chr10_19060234     ASom    C    T        0      0        2 
  10  chr10_19060234     HCab    C    T        0      0        2 
  10  chr10_19060234     HPrz    C    T        0      0        2 
  10  chr10_19060234     ZBoe    C    T        0      0        2 
  10  chr10_19060234     ZGre    C    T        0      0        2 
  10  chr10_19060234     ZHar    C    T        0      0        2 
  10  chr10_19060234   Sample    C    T        0      0        2 
  10  chr10_19063307     AAsi    A    G        0      0        2 
  10  chr10_19063307     AKia    A    G        0      0        2 
  10  chr10_19063307     AOna    A    G        0      0        2 
  10  chr10_19063307     ASom    A    G        0      0        2 
  10  chr10_19063307     HCab    A    G        0      0        2 
  10  chr10_19063307     HPrz    A    G        0      0        2 
  10  chr10_19063307     ZBoe    A    G      0.5      1        2 
  10  chr10_19063307     ZGre    A    G        0      0        2 
  10  chr10_19063307     ZHar    A    G        0      0        2 
  10  chr10_19063307   Sample    A    G        0      0        2 
  10  chr10_19063706     AAsi    T    C        1      2        2 
  10  chr10_19063706     AKia    T    C        0      0        2 
  10  chr10_19063706     AOna    T    C        0      0        2 
  10  chr10_19063706     ASom    T    C        1      2        2 
  10  chr10_19063706     HCab    T    C        0      0        2 
  10  chr10_19063706     HPrz    T    C        0      0        2 
  10  chr10_19063706     ZBoe    T    C        0      0        2 
  10  chr10_19063706     ZGre    T    C        0      0        2 
  10  chr10_19063706     ZHar    T    C        0      0        2 
  10  chr10_19063706   Sample    T    C        1      2        2 
  10  chr10_19072679     AAsi    G    A        0      0        2 
  10  chr10_19072679     AKia    G    A        0      0        2 
  10  chr10_19072679     AOna    G    A        0      0        2 
  10  chr10_19072679     ASom    G    A        0      0        2 
  10  chr10_19072679     HCab    G    A        1      2        2 
  10  chr10_19072679     HPrz    G    A        1      2        2 
  10  chr10_19072679     ZBoe    G    A        0      0        2 
  10  chr10_19072679     ZGre    G    A        0      0        2 
  10  chr10_19072679     ZHar    G    A        0      0        2 
  10  chr10_19072679   Sample    G    A        0      0        2 
  10  chr10_19073953     AAsi    C    T        0      0        2 
  10  chr10_19073953     AKia    C    T        0      0        2 
  10  chr10_19073953     AOna    C    T        0      0        2 
  10  chr10_19073953     ASom    C    T        0      0        2 
  10  chr10_19073953     HCab    C    T        1      2        2 
  10  chr10_19073953     HPrz    C    T        1      2        2 
  10  chr10_19073953     ZBoe    C    T        0      0        2 
  10  chr10_19073953     ZGre    C    T        0      0        2 
  10  chr10_19073953     ZHar    C    T        0      0        2 
  10  chr10_19073953   Sample    C    T        0      0        2 
  10  chr10_19080938     AAsi    T    G        0      0        2 
  10  chr10_19080938     AKia    T    G        0      0        2 
  10  chr10_19080938     AOna    T    G        0      0        2 
  10  chr10_19080938     ASom    T    G        0      0        2 
  10  chr10_19080938     HCab    T    G      0.5      1        2 
  10  chr10_19080938     HPrz    T    G      0.5      1        2 
  10  chr10_19080938     ZBoe    T    G        0      0        2 
  10  chr10_19080938     ZGre    T    G        0      0        2 
  10  chr10_19080938     ZHar    T    G        0      0        2 
  10  chr10_19080938   Sample    T    G        0      0        2 
  10  chr10_19091755     AAsi    C    T        0      0        2 
  10  chr10_19091755     AKia    C    T        0      0        2 
  10  chr10_19091755     AOna    C    T        0      0        2 
  10  chr10_19091755     ASom    C    T        0      0        2 
  10  chr10_19091755     HCab    C    T      0.5      1        2 
  10  chr10_19091755     HPrz    C    T      0.5      1        2 
  10  chr10_19091755     ZBoe    C    T        0      0        2 
  10  chr10_19091755     ZGre    C    T        0      0        2 
  10  chr10_19091755     ZHar    C    T        0      0        2 
  10  chr10_19091755   Sample    C    T        0      0        2 
  10  chr10_19091841     AAsi    T    A        0      0        2 
  10  chr10_19091841     AKia    T    A        0      0        2 
  10  chr10_19091841     AOna    T    A        0      0        2 
  10  chr10_19091841     ASom    T    A        0      0        2 
  10  chr10_19091841     HCab    T    A        0      0        2 
  10  chr10_19091841     HPrz    T    A        0      0        2 
  10  chr10_19091841     ZBoe    T    A      0.5      1        2 
  10  chr10_19091841     ZGre    T    A        0      0        2 
  10  chr10_19091841     ZHar    T    A        0      0        2 
  10  chr10_19091841   Sample    T    A        0      0        2 
  10  chr10_19092534     AAsi    A    G        0      0        2 
  10  chr10_19092534     AKia    A    G        0      0        2 
  10  chr10_19092534     AOna    A    G        0      0        2 
  10  chr10_19092534     ASom    A    G        0      0        2 
  10  chr10_19092534     HCab    A    G        0      0        2 
  10  chr10_19092534     HPrz    A    G        0      0        2 
  10  chr10_19092534     ZBoe    A    G      0.5      1        2 
  10  chr10_19092534     ZGre    A    G        0      0        2 
  10  chr10_19092534     ZHar    A    G        0      0        2 
  10  chr10_19092534   Sample    A    G        0      0        2 
  10  chr10_19093628     AAsi    G    A        0      0        2 
  10  chr10_19093628     AKia    G    A        0      0        2 
  10  chr10_19093628     AOna    G    A        0      0        2 
  10  chr10_19093628     ASom    G    A        0      0        2 
  10  chr10_19093628     HCab    G    A        1      2        2 
  10  chr10_19093628     HPrz    G    A        1      2        2 
  10  chr10_19093628     ZBoe    G    A        0      0        2 
  10  chr10_19093628     ZGre    G    A        0      0        2 
  10  chr10_19093628     ZHar    G    A        0      0        2 
  10  chr10_19093628   Sample    G    A        0      0        2 
  10  chr10_19095054     AAsi    C    T        0      0        2 
  10  chr10_19095054     AKia    C    T        0      0        2 
  10  chr10_19095054     AOna    C    T        0      0        2 
  10  chr10_19095054     ASom    C    T        0      0        2 
  10  chr10_19095054     HCab    C    T        0      0        2 
  10  chr10_19095054     HPrz    C    T        0      0        2 
  10  chr10_19095054     ZBoe    C    T        0      0        2 
  10  chr10_19095054     ZGre    C    T        1      2        2 
  10  chr10_19095054     ZHar    C    T        0      0        2 
  10  chr10_19095054   Sample    C    T        0      0        2 
  10  chr10_19097347     AAsi    A    G      0.5      1        2 
  10  chr10_19097347     AKia    A    G        0      0        2 
  10  chr10_19097347     AOna    A    G        0      0        2 
  10  chr10_19097347     ASom    A    G        0      0        2 
  10  chr10_19097347     HCab    A    G        0      0        2 
  10  chr10_19097347     HPrz    A    G        0      0        2 
  10  chr10_19097347     ZBoe    A    G        0      0        2 
  10  chr10_19097347     ZGre    A    G        0      0        2 
  10  chr10_19097347     ZHar    A    G        0      0        2 
  10  chr10_19097347   Sample    A    G        0      0        2 
  10  chr10_19108279     AAsi    C    G        0      0        2 
  10  chr10_19108279     AKia    C    G        0      0        2 
  10  chr10_19108279     AOna    C    G        0      0        2 
  10  chr10_19108279     ASom    C    G        0      0        2 
  10  chr10_19108279     HCab    C    G        1      2        2 
  10  chr10_19108279     HPrz    C    G        1      2        2 
  10  chr10_19108279     ZBoe    C    G        0      0        2 
  10  chr10_19108279     ZGre    C    G        0      0        2 
  10  chr10_19108279     ZHar    C    G        0      0        2 
  10  chr10_19108279   Sample    C    G        0      0        2 
  10  chr10_19113411     AAsi    C    T        0      0        2 
  10  chr10_19113411     AKia    C    T        0      0        2 
  10  chr10_19113411     AOna    C    T        0      0        2 
  10  chr10_19113411     ASom    C    T        0      0        2 
  10  chr10_19113411     HCab    C    T        0      0        2 
  10  chr10_19113411     HPrz    C    T      0.5      1        2 
  10  chr10_19113411     ZBoe    C    T        0      0        2 
  10  chr10_19113411     ZGre    C    T        0      0        2 
  10  chr10_19113411     ZHar    C    T        0      0        2 
  10  chr10_19113411   Sample    C    T        0      0        2 
  10  chr10_19113677     AAsi    A    G        0      0        2 
  10  chr10_19113677     AKia    A    G        0      0        2 
  10  chr10_19113677     AOna    A    G        0      0        2 
  10  chr10_19113677     ASom    A    G        0      0        2 
  10  chr10_19113677     HCab    A    G        0      0        2 
  10  chr10_19113677     HPrz    A    G        0      0        2 
  10  chr10_19113677     ZBoe    A    G        0      0        2 
  10  chr10_19113677     ZGre    A    G        0      0        2 
  10  chr10_19113677     ZHar    A    G        1      2        2 
  10  chr10_19113677   Sample    A    G        0      0        2 
  10  chr10_19121430     AAsi    C    T        0      0        2 
  10  chr10_19121430     AKia    C    T        0      0        2 
  10  chr10_19121430     AOna    C    T        0      0        2 
  10  chr10_19121430     ASom    C    T        0      0        2 
  10  chr10_19121430     HCab    C    T        0      0        2 
  10  chr10_19121430     HPrz    C    T        0      0        2 
  10  chr10_19121430     ZBoe    C    T        0      0        2 
  10  chr10_19121430     ZGre    C    T        0      0        2 
  10  chr10_19121430     ZHar    C    T        1      2        2 
  10  chr10_19121430   Sample    C    T        0      0        2 
  10  chr10_19133072     AAsi    C    T        0      0        2 
  10  chr10_19133072     AKia    C    T        0      0        2 
  10  chr10_19133072     AOna    C    T      0.5      1        2 
  10  chr10_19133072     ASom    C    T        0      0        2 
  10  chr10_19133072     HCab    C    T        0      0        2 
  10  chr10_19133072     HPrz    C    T        0      0        2 
  10  chr10_19133072     ZBoe    C    T        0      0        2 
  10  chr10_19133072     ZGre    C    T        0      0        2 
  10  chr10_19133072     ZHar    C    T        0      0        2 
  10  chr10_19133072   Sample    C    T        0      0        2 
  10  chr10_19134163     AAsi    A    G        0      0        2 
  10  chr10_19134163     AKia    A    G        0      0        2 
  10  chr10_19134163     AOna    A    G        0      0        2 
  10  chr10_19134163     ASom    A    G        0      0        2 
  10  chr10_19134163     HCab    A    G        1      2        2 
  10  chr10_19134163     HPrz    A    G        1      2        2 
  10  chr10_19134163     ZBoe    A    G        0      0        2 
  10  chr10_19134163     ZGre    A    G        0      0        2 
  10  chr10_19134163     ZHar    A    G        0      0        2 
  10  chr10_19134163   Sample    A    G        0      0        2 
  10  chr10_19151119     AAsi    C    G        0      0        2 
  10  chr10_19151119     AKia    C    G        0      0        2 
  10  chr10_19151119     AOna    C    G        0      0        2 
  10  chr10_19151119     ASom    C    G        0      0        2 
  10  chr10_19151119     HCab    C    G        1      2        2 
  10  chr10_19151119     HPrz    C    G        1      2        2 
  10  chr10_19151119     ZBoe    C    G        0      0        2 
  10  chr10_19151119     ZGre    C    G        0      0        2 
  10  chr10_19151119     ZHar    C    G        0      0        2 
  10  chr10_19151119   Sample    C    G        0      0        2 
  10  chr10_19156342     AAsi    A    G        0      0        2 
  10  chr10_19156342     AKia    A    G        0      0        2 
  10  chr10_19156342     AOna    A    G        0      0        2 
  10  chr10_19156342     ASom    A    G        0      0        2 
  10  chr10_19156342     HCab    A    G        1      2        2 
  10  chr10_19156342     HPrz    A    G        1      2        2 
  10  chr10_19156342     ZBoe    A    G        0      0        2 
  10  chr10_19156342     ZGre    A    G        0      0        2 
  10  chr10_19156342     ZHar    A    G        0      0        2 
  10  chr10_19156342   Sample    A    G        0      0        2 
  10  chr10_19159885     AAsi    T    C        0      0        2 
  10  chr10_19159885     AKia    T    C        0      0        2 
  10  chr10_19159885     AOna    T    C        0      0        2 
  10  chr10_19159885     ASom    T    C        0      0        2 
  10  chr10_19159885     HCab    T    C        0      0        2 
  10  chr10_19159885     HPrz    T    C        0      0        2 
  10  chr10_19159885     ZBoe    T    C      0.5      1        2 
  10  chr10_19159885     ZGre    T    C        1      2        2 
  10  chr10_19159885     ZHar    T    C        0      0        2 
  10  chr10_19159885   Sample    T    C        0      0        2 
  10  chr10_19169234     AAsi    T    C      0.5      1        2 
  10  chr10_19169234     AKia    T    C        0      0        2 
  10  chr10_19169234     AOna    T    C        0      0        2 
  10  chr10_19169234     ASom    T    C        0      0        2 
  10  chr10_19169234     HCab    T    C        0      0        2 
  10  chr10_19169234     HPrz    T    C        0      0        2 
  10  chr10_19169234     ZBoe    T    C        0      0        2 
  10  chr10_19169234     ZGre    T    C        0      0        2 
  10  chr10_19169234     ZHar    T    C        0      0        2 
  10  chr10_19169234   Sample    T    C        0      0        2 
  10  chr10_19172774     AAsi    A    G        0      0        2 
  10  chr10_19172774     AKia    A    G        0      0        2 
  10  chr10_19172774     AOna    A    G        0      0        2 
  10  chr10_19172774     ASom    A    G        0      0        2 
  10  chr10_19172774     HCab    A    G        1      2        2 
  10  chr10_19172774     HPrz    A    G        1      2        2 
  10  chr10_19172774     ZBoe    A    G        0      0        2 
  10  chr10_19172774     ZGre    A    G        0      0        2 
  10  chr10_19172774     ZHar    A    G        0      0        2 
  10  chr10_19172774   Sample    A    G        0      0        2 
  10  chr10_19176289     AAsi    C    T        0      0        2 
  10  chr10_19176289     AKia    C    T        0      0        2 
  10  chr10_19176289     AOna    C    T      0.5      1        2 
  10  chr10_19176289     ASom    C    T        0      0        2 
  10  chr10_19176289     HCab    C    T        0      0        2 
  10  chr10_19176289     HPrz    C    T        0      0        2 
  10  chr10_19176289     ZBoe    C    T        0      0        2 
  10  chr10_19176289     ZGre    C    T        0      0        2 
  10  chr10_19176289     ZHar    C    T        0      0        2 
  10  chr10_19176289   Sample    C    T        0      0        2 
  10  chr10_19177556     AAsi    C    T        0      0        2 
  10  chr10_19177556     AKia    C    T        0      0        2 
  10  chr10_19177556     AOna    C    T        0      0        2 
  10  chr10_19177556     ASom    C    T        0      0        2 
  10  chr10_19177556     HCab    C    T        0      0        2 
  10  chr10_19177556     HPrz    C    T        0      0        2 
  10  chr10_19177556     ZBoe    C    T        1      2        2 
  10  chr10_19177556     ZGre    C    T        1      2        2 
  10  chr10_19177556     ZHar    C    T        1      2        2 
  10  chr10_19177556   Sample    C    T        0      0        2 
  10  chr10_19182556     AAsi    C    T        0      0        2 
  10  chr10_19182556     AKia    C    T        0      0        2 
  10  chr10_19182556     AOna    C    T        0      0        2 
  10  chr10_19182556     ASom    C    T        0      0        2 
  10  chr10_19182556     HCab    C    T        0      0        2 
  10  chr10_19182556     HPrz    C    T      0.5      1        2 
  10  chr10_19182556     ZBoe    C    T        0      0        2 
  10  chr10_19182556     ZGre    C    T        0      0        2 
  10  chr10_19182556     ZHar    C    T        0      0        2 
  10  chr10_19182556   Sample    C    T        0      0        2 
  10  chr10_19183778     AAsi    G    T        0      0        2 
  10  chr10_19183778     AKia    G    T        1      2        2 
  10  chr10_19183778     AOna    G    T      0.5      1        2 
  10  chr10_19183778     ASom    G    T        0      0        2 
  10  chr10_19183778     HCab    G    T        0      0        2 
  10  chr10_19183778     HPrz    G    T        0      0        2 
  10  chr10_19183778     ZBoe    G    T        0      0        2 
  10  chr10_19183778     ZGre    G    T        0      0        2 
  10  chr10_19183778     ZHar    G    T        0      0        2 
  10  chr10_19183778   Sample    G    T        0      0        2 
  10  chr10_19189389     AAsi    A    G        0      0        2 
  10  chr10_19189389     AKia    A    G        0      0        2 
  10  chr10_19189389     AOna    A    G        0      0        2 
  10  chr10_19189389     ASom    A    G        0      0        2 
  10  chr10_19189389     HCab    A    G        0      0        2 
  10  chr10_19189389     HPrz    A    G        0      0        2 
  10  chr10_19189389     ZBoe    A    G        0      0        2 
  10  chr10_19189389     ZGre    A    G        0      0        2 
  10  chr10_19189389     ZHar    A    G        1      2        2 
  10  chr10_19189389   Sample    A    G        0      0        2 
  10  chr10_19202359     AAsi    A    G        0      0        2 
  10  chr10_19202359     AKia    A    G        0      0        2 
  10  chr10_19202359     AOna    A    G        0      0        2 
  10  chr10_19202359     ASom    A    G        0      0        2 
  10  chr10_19202359     HCab    A    G        0      0        2 
  10  chr10_19202359     HPrz    A    G        0      0        2 
  10  chr10_19202359     ZBoe    A    G      0.5      1        2 
  10  chr10_19202359     ZGre    A    G        0      0        2 
  10  chr10_19202359     ZHar    A    G        0      0        2 
  10  chr10_19202359   Sample    A    G        0      0        2 
  10  chr10_19224277     AAsi    T    C        0      0        2 
  10  chr10_19224277     AKia    T    C        0      0        2 
  10  chr10_19224277     AOna    T    C        0      0        2 
  10  chr10_19224277     ASom    T    C        0      0        2 
  10  chr10_19224277     HCab    T    C        0      0        2 
  10  chr10_19224277     HPrz    T    C        0      0        2 
  10  chr10_19224277     ZBoe    T    C        0      0        2 
  10  chr10_19224277     ZGre    T    C        0      0        2 
  10  chr10_19224277     ZHar    T    C      0.5      1        2 
  10  chr10_19224277   Sample    T    C        0      0        2 
  10  chr10_19238328     AAsi    G    A        0      0        2 
  10  chr10_19238328     AKia    G    A        0      0        2 
  10  chr10_19238328     AOna    G    A        0      0        2 
  10  chr10_19238328     ASom    G    A        0      0        2 
  10  chr10_19238328     HCab    G    A        1      2        2 
  10  chr10_19238328     HPrz    G    A        1      2        2 
  10  chr10_19238328     ZBoe    G    A        0      0        2 
  10  chr10_19238328     ZGre    G    A        0      0        2 
  10  chr10_19238328     ZHar    G    A        0      0        2 
  10  chr10_19238328   Sample    G    A        0      0        2 
  10  chr10_19238677     AAsi    A    G        0      0        2 
  10  chr10_19238677     AKia    A    G        0      0        2 
  10  chr10_19238677     AOna    A    G        0      0        2 
  10  chr10_19238677     ASom    A    G        0      0        2 
  10  chr10_19238677     HCab    A    G        0      0        2 
  10  chr10_19238677     HPrz    A    G        0      0        2 
  10  chr10_19238677     ZBoe    A    G        0      0        2 
  10  chr10_19238677     ZGre    A    G        0      0        2 
  10  chr10_19238677     ZHar    A    G        1      2        2 
  10  chr10_19238677   Sample    A    G        0      0        2 
  10  chr10_19239414     AAsi    A    T        0      0        2 
  10  chr10_19239414     AKia    A    T        0      0        2 
  10  chr10_19239414     AOna    A    T        0      0        2 
  10  chr10_19239414     ASom    A    T        0      0        2 
  10  chr10_19239414     HCab    A    T        0      0        2 
  10  chr10_19239414     HPrz    A    T        0      0        2 
  10  chr10_19239414     ZBoe    A    T        0      0        2 
  10  chr10_19239414     ZGre    A    T        1      2        2 
  10  chr10_19239414     ZHar    A    T        0      0        2 
  10  chr10_19239414   Sample    A    T        0      0        2 
  10  chr10_19247726     AAsi    A    G        0      0        2 
  10  chr10_19247726     AKia    A    G        0      0        2 
  10  chr10_19247726     AOna    A    G        0      0        2 
  10  chr10_19247726     ASom    A    G        0      0        2 
  10  chr10_19247726     HCab    A    G        1      2        2 
  10  chr10_19247726     HPrz    A    G        1      2        2 
  10  chr10_19247726     ZBoe    A    G        0      0        2 
  10  chr10_19247726     ZGre    A    G        0      0        2 
  10  chr10_19247726     ZHar    A    G        0      0        2 
  10  chr10_19247726   Sample    A    G        0      0        2 
  10  chr10_19247820     AAsi    C    G        0      0        2 
  10  chr10_19247820     AKia    C    G        0      0        2 
  10  chr10_19247820     AOna    C    G        0      0        2 
  10  chr10_19247820     ASom    C    G        0      0        2 
  10  chr10_19247820     HCab    C    G        0      0        2 
  10  chr10_19247820     HPrz    C    G        0      0        2 
  10  chr10_19247820     ZBoe    C    G      0.5      1        2 
  10  chr10_19247820     ZGre    C    G        0      0        2 
  10  chr10_19247820     ZHar    C    G        0      0        2 
  10  chr10_19247820   Sample    C    G        0      0        2 
  10  chr10_19280764     AAsi    C    T        0      0        2 
  10  chr10_19280764     AKia    C    T        0      0        2 
  10  chr10_19280764     AOna    C    T        0      0        2 
  10  chr10_19280764     ASom    C    T        0      0        2 
  10  chr10_19280764     HCab    C    T        1      2        2 
  10  chr10_19280764     HPrz    C    T        1      2        2 
  10  chr10_19280764     ZBoe    C    T        0      0        2 
  10  chr10_19280764     ZGre    C    T        0      0        2 
  10  chr10_19280764     ZHar    C    T        0      0        2 
  10  chr10_19280764   Sample    C    T        0      0        2 
  10  chr10_19285614     AAsi    A    G        0      0        2 
  10  chr10_19285614     AKia    A    G        0      0        2 
  10  chr10_19285614     AOna    A    G        0      0        2 
  10  chr10_19285614     ASom    A    G        0      0        2 
  10  chr10_19285614     HCab    A    G        0      0        2 
  10  chr10_19285614     HPrz    A    G        0      0        2 
  10  chr10_19285614     ZBoe    A    G      0.5      1        2 
  10  chr10_19285614     ZGre    A    G        0      0        2 
  10  chr10_19285614     ZHar    A    G        0      0        2 
  10  chr10_19285614   Sample    A    G        1      2        2 
  10  chr10_19286045     AAsi    G    A        0      0        2 
  10  chr10_19286045     AKia    G    A      0.5      1        2 
  10  chr10_19286045     AOna    G    A      0.5      1        2 
  10  chr10_19286045     ASom    G    A        0      0        2 
  10  chr10_19286045     HCab    G    A        0      0        2 
  10  chr10_19286045     HPrz    G    A        0      0        2 
  10  chr10_19286045     ZBoe    G    A        0      0        2 
  10  chr10_19286045     ZGre    G    A        0      0        2 
  10  chr10_19286045     ZHar    G    A        0      0        2 
  10  chr10_19286045   Sample    G    A        0      0        2 
  10  chr10_19294379     AAsi    A    G        0      0        2 
  10  chr10_19294379     AKia    A    G        0      0        2 
  10  chr10_19294379     AOna    A    G        0      0        2 
  10  chr10_19294379     ASom    A    G        0      0        2 
  10  chr10_19294379     HCab    A    G        1      2        2 
  10  chr10_19294379     HPrz    A    G        1      2        2 
  10  chr10_19294379     ZBoe    A    G        0      0        2 
  10  chr10_19294379     ZGre    A    G        0      0        2 
  10  chr10_19294379     ZHar    A    G        0      0        2 
  10  chr10_19294379   Sample    A    G        0      0        2 
  10  chr10_19296732     AAsi    A    G        0      0        2 
  10  chr10_19296732     AKia    A    G        0      0        2 
  10  chr10_19296732     AOna    A    G        0      0        2 
  10  chr10_19296732     ASom    A    G        0      0        2 
  10  chr10_19296732     HCab    A    G        1      2        2 
  10  chr10_19296732     HPrz    A    G        1      2        2 
  10  chr10_19296732     ZBoe    A    G        0      0        2 
  10  chr10_19296732     ZGre    A    G        0      0        2 
  10  chr10_19296732     ZHar    A    G        0      0        2 
  10  chr10_19296732   Sample    A    G        0      0        2 
  10  chr10_19299939     AAsi    T    C        0      0        2 
  10  chr10_19299939     AKia    T    C      0.5      1        2 
  10  chr10_19299939     AOna    T    C        0      0        2 
  10  chr10_19299939     ASom    T    C        0      0        2 
  10  chr10_19299939     HCab    T    C        0      0        2 
  10  chr10_19299939     HPrz    T    C        0      0        2 
  10  chr10_19299939     ZBoe    T    C        0      0        2 
  10  chr10_19299939     ZGre    T    C        0      0        2 
  10  chr10_19299939     ZHar    T    C        0      0        2 
  10  chr10_19299939   Sample    T    C        0      0        2 
  10  chr10_19301347     AAsi    A    G        0      0        2 
  10  chr10_19301347     AKia    A    G        0      0        2 
  10  chr10_19301347     AOna    A    G      0.5      1        2 
  10  chr10_19301347     ASom    A    G        0      0        2 
  10  chr10_19301347     HCab    A    G        0      0        2 
  10  chr10_19301347     HPrz    A    G        0      0        2 
  10  chr10_19301347     ZBoe    A    G        0      0        2 
  10  chr10_19301347     ZGre    A    G        0      0        2 
  10  chr10_19301347     ZHar    A    G        0      0        2 
  10  chr10_19301347   Sample    A    G        0      0        2 
  10  chr10_19318312     AAsi    G    A        0      0        2 
  10  chr10_19318312     AKia    G    A      0.5      1        2 
  10  chr10_19318312     AOna    G    A        0      0        2 
  10  chr10_19318312     ASom    G    A        0      0        2 
  10  chr10_19318312     HCab    G    A        0      0        2 
  10  chr10_19318312     HPrz    G    A        0      0        2 
  10  chr10_19318312     ZBoe    G    A        0      0        2 
  10  chr10_19318312     ZGre    G    A        0      0        2 
  10  chr10_19318312     ZHar    G    A        0      0        2 
  10  chr10_19318312   Sample    G    A        0      0        2 
  10  chr10_19318808     AAsi    G    A        0      0        2 
  10  chr10_19318808     AKia    G    A        0      0        2 
  10  chr10_19318808     AOna    G    A        0      0        2 
  10  chr10_19318808     ASom    G    A        0      0        2 
  10  chr10_19318808     HCab    G    A        0      0        2 
  10  chr10_19318808     HPrz    G    A        0      0        2 
  10  chr10_19318808     ZBoe    G    A      0.5      1        2 
  10  chr10_19318808     ZGre    G    A        0      0        2 
  10  chr10_19318808     ZHar    G    A        0      0        2 
  10  chr10_19318808   Sample    G    A        0      0        2 
  10  chr10_19320965     AAsi    T    C        0      0        2 
  10  chr10_19320965     AKia    T    C      0.5      1        2 
  10  chr10_19320965     AOna    T    C        0      0        2 
  10  chr10_19320965     ASom    T    C        0      0        2 
  10  chr10_19320965     HCab    T    C        0      0        2 
  10  chr10_19320965     HPrz    T    C        0      0        2 
  10  chr10_19320965     ZBoe    T    C        0      0        2 
  10  chr10_19320965     ZGre    T    C        0      0        2 
  10  chr10_19320965     ZHar    T    C        0      0        2 
  10  chr10_19320965   Sample    T    C        0      0        2 
  10  chr10_19331705     AAsi    A    G        0      0        2 
  10  chr10_19331705     AKia    A    G        1      2        2 
  10  chr10_19331705     AOna    A    G        0      0        2 
  10  chr10_19331705     ASom    A    G        0      0        2 
  10  chr10_19331705     HCab    A    G        0      0        2 
  10  chr10_19331705     HPrz    A    G        0      0        2 
  10  chr10_19331705     ZBoe    A    G        0      0        2 
  10  chr10_19331705     ZGre    A    G        0      0        2 
  10  chr10_19331705     ZHar    A    G        0      0        2 
  10  chr10_19331705   Sample    A    G        0      0        2 
  10  chr10_19333213     AAsi    A    C        0      0        2 
  10  chr10_19333213     AKia    A    C        0      0        2 
  10  chr10_19333213     AOna    A    C        0      0        2 
  10  chr10_19333213     ASom    A    C        0      0        2 
  10  chr10_19333213     HCab    A    C        0      0        2 
  10  chr10_19333213     HPrz    A    C        0      0        2 
  10  chr10_19333213     ZBoe    A    C      0.5      1        2 
  10  chr10_19333213     ZGre    A    C        0      0        2 
  10  chr10_19333213     ZHar    A    C        0      0        2 
  10  chr10_19333213   Sample    A    C        0      0        2 
  10  chr10_19341215     AAsi    A    G      0.5      1        2 
  10  chr10_19341215     AKia    A    G        0      0        2 
  10  chr10_19341215     AOna    A    G        0      0        2 
  10  chr10_19341215     ASom    A    G        0      0        2 
  10  chr10_19341215     HCab    A    G        0      0        2 
  10  chr10_19341215     HPrz    A    G        0      0        2 
  10  chr10_19341215     ZBoe    A    G        0      0        2 
  10  chr10_19341215     ZGre    A    G        0      0        2 
  10  chr10_19341215     ZHar    A    G        0      0        2 
  10  chr10_19341215   Sample    A    G        0      0        2 
  10  chr10_19356778     AAsi    T    C        0      0        2 
  10  chr10_19356778     AKia    T    C        0      0        2 
  10  chr10_19356778     AOna    T    C        0      0        2 
  10  chr10_19356778     ASom    T    C        0      0        2 
  10  chr10_19356778     HCab    T    C        0      0        2 
  10  chr10_19356778     HPrz    T    C      0.5      1        2 
  10  chr10_19356778     ZBoe    T    C        0      0        2 
  10  chr10_19356778     ZGre    T    C        0      0        2 
  10  chr10_19356778     ZHar    T    C        0      0        2 
  10  chr10_19356778   Sample    T    C        0      0        2 
  10  chr10_19359000     AAsi    A    G        0      0        2 
  10  chr10_19359000     AKia    A    G        0      0        2 
  10  chr10_19359000     AOna    A    G        0      0        2 
  10  chr10_19359000     ASom    A    G        0      0        2 
  10  chr10_19359000     HCab    A    G        0      0        2 
  10  chr10_19359000     HPrz    A    G        0      0        2 
  10  chr10_19359000     ZBoe    A    G        1      2        2 
  10  chr10_19359000     ZGre    A    G        1      2        2 
  10  chr10_19359000     ZHar    A    G        1      2        2 
  10  chr10_19359000   Sample    A    G        0      0        2 
  10  chr10_19363035     AAsi    G    A        0      0        2 
  10  chr10_19363035     AKia    G    A        0      0        2 
  10  chr10_19363035     AOna    G    A        1      2        2 
  10  chr10_19363035     ASom    G    A        0      0        2 
  10  chr10_19363035     HCab    G    A        0      0        2 
  10  chr10_19363035     HPrz    G    A        0      0        2 
  10  chr10_19363035     ZBoe    G    A        0      0        2 
  10  chr10_19363035     ZGre    G    A        0      0        2 
  10  chr10_19363035     ZHar    G    A        0      0        2 
  10  chr10_19363035   Sample    G    A        0      0        2 
  10  chr10_19366300     AAsi    T    C        0      0        2 
  10  chr10_19366300     AKia    T    C        0      0        2 
  10  chr10_19366300     AOna    T    C        0      0        2 
  10  chr10_19366300     ASom    T    C        0      0        2 
  10  chr10_19366300     HCab    T    C        1      2        2 
  10  chr10_19366300     HPrz    T    C        1      2        2 
  10  chr10_19366300     ZBoe    T    C        0      0        2 
  10  chr10_19366300     ZGre    T    C        0      0        2 
  10  chr10_19366300     ZHar    T    C        0      0        2 
  10  chr10_19366300   Sample    T    C        0      0        2 
  10  chr10_19375508     AAsi    A    G        0      0        2 
  10  chr10_19375508     AKia    A    G        0      0        2 
  10  chr10_19375508     AOna    A    G        0      0        2 
  10  chr10_19375508     ASom    A    G        0      0        2 
  10  chr10_19375508     HCab    A    G        0      0        2 
  10  chr10_19375508     HPrz    A    G        0      0        2 
  10  chr10_19375508     ZBoe    A    G      0.5      1        2 
  10  chr10_19375508     ZGre    A    G        0      0        2 
  10  chr10_19375508     ZHar    A    G        0      0        2 
  10  chr10_19375508   Sample    A    G        0      0        2 
  10  chr10_19404230     AAsi    G    A        0      0        2 
  10  chr10_19404230     AKia    G    A        0      0        2 
  10  chr10_19404230     AOna    G    A        0      0        2 
  10  chr10_19404230     ASom    G    A        0      0        2 
  10  chr10_19404230     HCab    G    A        1      2        2 
  10  chr10_19404230     HPrz    G    A        1      2        2 
  10  chr10_19404230     ZBoe    G    A        0      0        2 
  10  chr10_19404230     ZGre    G    A        0      0        2 
  10  chr10_19404230     ZHar    G    A        0      0        2 
  10  chr10_19404230   Sample    G    A        0      0        2 
  10  chr10_19422102     AAsi    T    C        0      0        2 
  10  chr10_19422102     AKia    T    C        0      0        2 
  10  chr10_19422102     AOna    T    C        0      0        2 
  10  chr10_19422102     ASom    T    C        0      0        2 
  10  chr10_19422102     HCab    T    C        1      2        2 
  10  chr10_19422102     HPrz    T    C        1      2        2 
  10  chr10_19422102     ZBoe    T    C        0      0        2 
  10  chr10_19422102     ZGre    T    C        0      0        2 
  10  chr10_19422102     ZHar    T    C        0      0        2 
  10  chr10_19422102   Sample    T    C        0      0        2 
  10  chr10_19425847     AAsi    C    G        0      0        2 
  10  chr10_19425847     AKia    C    G        0      0        2 
  10  chr10_19425847     AOna    C    G        0      0        2 
  10  chr10_19425847     ASom    C    G        0      0        2 
  10  chr10_19425847     HCab    C    G        1      2        2 
  10  chr10_19425847     HPrz    C    G        1      2        2 
  10  chr10_19425847     ZBoe    C    G        0      0        2 
  10  chr10_19425847     ZGre    C    G        0      0        2 
  10  chr10_19425847     ZHar    C    G        0      0        2 
  10  chr10_19425847   Sample    C    G        0      0        2 
  10  chr10_19429586     AAsi    A    G        0      0        2 
  10  chr10_19429586     AKia    A    G        0      0        2 
  10  chr10_19429586     AOna    A    G        0      0        2 
  10  chr10_19429586     ASom    A    G        0      0        2 
  10  chr10_19429586     HCab    A    G        1      2        2 
  10  chr10_19429586     HPrz    A    G        1      2        2 
  10  chr10_19429586     ZBoe    A    G        0      0        2 
  10  chr10_19429586     ZGre    A    G        0      0        2 
  10  chr10_19429586     ZHar    A    G        0      0        2 
  10  chr10_19429586   Sample    A    G        0      0        2 
  10  chr10_19429980     AAsi    G    T        1      2        2 
  10  chr10_19429980     AKia    G    T        0      0        2 
  10  chr10_19429980     AOna    G    T        0      0        2 
  10  chr10_19429980     ASom    G    T        0      0        2 
  10  chr10_19429980     HCab    G    T        0      0        2 
  10  chr10_19429980     HPrz    G    T        0      0        2 
  10  chr10_19429980     ZBoe    G    T        0      0        2 
  10  chr10_19429980     ZGre    G    T        0      0        2 
  10  chr10_19429980     ZHar    G    T        0      0        2 
  10  chr10_19429980   Sample    G    T        1      2        2 
  10  chr10_19439510     AAsi    G    C        0      0        2 
  10  chr10_19439510     AKia    G    C        0      0        2 
  10  chr10_19439510     AOna    G    C        0      0        2 
  10  chr10_19439510     ASom    G    C        0      0        2 
  10  chr10_19439510     HCab    G    C        0      0        2 
  10  chr10_19439510     HPrz    G    C        0      0        2 
  10  chr10_19439510     ZBoe    G    C        0      0        2 
  10  chr10_19439510     ZGre    G    C        1      2        2 
  10  chr10_19439510     ZHar    G    C        0      0        2 
  10  chr10_19439510   Sample    G    C        0      0        2 
  10  chr10_19454100     AAsi    T    C        0      0        2 
  10  chr10_19454100     AKia    T    C        0      0        2 
  10  chr10_19454100     AOna    T    C        0      0        2 
  10  chr10_19454100     ASom    T    C        0      0        2 
  10  chr10_19454100     HCab    T    C        0      0        2 
  10  chr10_19454100     HPrz    T    C      0.5      1        2 
  10  chr10_19454100     ZBoe    T    C        0      0        2 
  10  chr10_19454100     ZGre    T    C        0      0        2 
  10  chr10_19454100     ZHar    T    C        0      0        2 
  10  chr10_19454100   Sample    T    C        0      0        2 
  10  chr10_19457600     AAsi    C    G        0      0        2 
  10  chr10_19457600     AKia    C    G        0      0        2 
  10  chr10_19457600     AOna    C    G        0      0        2 
  10  chr10_19457600     ASom    C    G        0      0        2 
  10  chr10_19457600     HCab    C    G        1      2        2 
  10  chr10_19457600     HPrz    C    G        1      2        2 
  10  chr10_19457600     ZBoe    C    G        0      0        2 
  10  chr10_19457600     ZGre    C    G        0      0        2 
  10  chr10_19457600     ZHar    C    G        0      0        2 
  10  chr10_19457600   Sample    C    G        0      0        2 
  10  chr10_19461076     AAsi    C    T        0      0        2 
  10  chr10_19461076     AKia    C    T        0      0        2 
  10  chr10_19461076     AOna    C    T        0      0        2 
  10  chr10_19461076     ASom    C    T        0      0        2 
  10  chr10_19461076     HCab    C    T        1      2        2 
  10  chr10_19461076     HPrz    C    T        1      2        2 
  10  chr10_19461076     ZBoe    C    T        0      0        2 
  10  chr10_19461076     ZGre    C    T        0      0        2 
  10  chr10_19461076     ZHar    C    T        0      0        2 
  10  chr10_19461076   Sample    C    T        0      0        2 
  10  chr10_19469129     AAsi    C    T        0      0        2 
  10  chr10_19469129     AKia    C    T        0      0        2 
  10  chr10_19469129     AOna    C    T        1      2        2 
  10  chr10_19469129     ASom    C    T        0      0        2 
  10  chr10_19469129     HCab    C    T        0      0        2 
  10  chr10_19469129     HPrz    C    T        0      0        2 
  10  chr10_19469129     ZBoe    C    T        0      0        2 
  10  chr10_19469129     ZGre    C    T        0      0        2 
  10  chr10_19469129     ZHar    C    T        0      0        2 
  10  chr10_19469129   Sample    C    T        0      0        2 
  10  chr10_19471451     AAsi    G    C        0      0        2 
  10  chr10_19471451     AKia    G    C        0      0        2 
  10  chr10_19471451     AOna    G    C        0      0        2 
  10  chr10_19471451     ASom    G    C        0      0        2 
  10  chr10_19471451     HCab    G    C        0      0        2 
  10  chr10_19471451     HPrz    G    C        0      0        2 
  10  chr10_19471451     ZBoe    G    C      0.5      1        2 
  10  chr10_19471451     ZGre    G    C        0      0        2 
  10  chr10_19471451     ZHar    G    C        0      0        2 
  10  chr10_19471451   Sample    G    C        0      0        2 
  10  chr10_19471918     AAsi    A    C        1      2        2 
  10  chr10_19471918     AKia    A    C        0      0        2 
  10  chr10_19471918     AOna    A    C        0      0        2 
  10  chr10_19471918     ASom    A    C        1      2        2 
  10  chr10_19471918     HCab    A    C        1      2        2 
  10  chr10_19471918     HPrz    A    C        1      2        2 
  10  chr10_19471918     ZBoe    A    C        0      0        2 
  10  chr10_19471918     ZGre    A    C        0      0        2 
  10  chr10_19471918     ZHar    A    C        0      0        2 
  10  chr10_19471918   Sample    A    C        1      2        2 
  10  chr10_19477645     AAsi    G    C        0      0        2 
  10  chr10_19477645     AKia    G    C        0      0        2 
  10  chr10_19477645     AOna    G    C        1      2        2 
  10  chr10_19477645     ASom    G    C        0      0        2 
  10  chr10_19477645     HCab    G    C        0      0        2 
  10  chr10_19477645     HPrz    G    C        0      0        2 
  10  chr10_19477645     ZBoe    G    C        0      0        2 
  10  chr10_19477645     ZGre    G    C        0      0        2 
  10  chr10_19477645     ZHar    G    C        0      0        2 
  10  chr10_19477645   Sample    G    C        0      0        2 
  10  chr10_19480909     AAsi    C    T        0      0        2 
  10  chr10_19480909     AKia    C    T        0      0        2 
  10  chr10_19480909     AOna    C    T        0      0        2 
  10  chr10_19480909     ASom    C    T        0      0        2 
  10  chr10_19480909     HCab    C    T        1      2        2 
  10  chr10_19480909     HPrz    C    T        1      2        2 
  10  chr10_19480909     ZBoe    C    T        0      0        2 
  10  chr10_19480909     ZGre    C    T        0      0        2 
  10  chr10_19480909     ZHar    C    T        0      0        2 
  10  chr10_19480909   Sample    C    T        0      0        2 
  10  chr10_19481242     AAsi    T    C        0      0        2 
  10  chr10_19481242     AKia    T    C        0      0        2 
  10  chr10_19481242     AOna    T    C        0      0        2 
  10  chr10_19481242     ASom    T    C        0      0        2 
  10  chr10_19481242     HCab    T    C        1      2        2 
  10  chr10_19481242     HPrz    T    C        1      2        2 
  10  chr10_19481242     ZBoe    T    C        0      0        2 
  10  chr10_19481242     ZGre    T    C        0      0        2 
  10  chr10_19481242     ZHar    T    C        0      0        2 
  10  chr10_19481242   Sample    T    C        0      0        2 
  10  chr10_19482088     AAsi    C    T        0      0        2 
  10  chr10_19482088     AKia    C    T        0      0        2 
  10  chr10_19482088     AOna    C    T        0      0        2 
  10  chr10_19482088     ASom    C    T        0      0        2 
  10  chr10_19482088     HCab    C    T        1      2        2 
  10  chr10_19482088     HPrz    C    T        1      2        2 
  10  chr10_19482088     ZBoe    C    T        0      0        2 
  10  chr10_19482088     ZGre    C    T        0      0        2 
  10  chr10_19482088     ZHar    C    T        0      0        2 
  10  chr10_19482088   Sample    C    T        0      0        2 
  10  chr10_19493671     AAsi    G    C        0      0        2 
  10  chr10_19493671     AKia    G    C        0      0        2 
  10  chr10_19493671     AOna    G    C        0      0        2 
  10  chr10_19493671     ASom    G    C        0      0        2 
  10  chr10_19493671     HCab    G    C        0      0        2 
  10  chr10_19493671     HPrz    G    C        0      0        2 
  10  chr10_19493671     ZBoe    G    C        0      0        2 
  10  chr10_19493671     ZGre    G    C        1      2        2 
  10  chr10_19493671     ZHar    G    C        0      0        2 
  10  chr10_19493671   Sample    G    C        0      0        2 
  10  chr10_19495134     AAsi    C    T        0      0        2 
  10  chr10_19495134     AKia    C    T      0.5      1        2 
  10  chr10_19495134     AOna    C    T      0.5      1        2 
  10  chr10_19495134     ASom    C    T        0      0        2 
  10  chr10_19495134     HCab    C    T        0      0        2 
  10  chr10_19495134     HPrz    C    T        0      0        2 
  10  chr10_19495134     ZBoe    C    T        0      0        2 
  10  chr10_19495134     ZGre    C    T        0      0        2 
  10  chr10_19495134     ZHar    C    T        0      0        2 
  10  chr10_19495134   Sample    C    T        0      0        2 
  10  chr10_19501319     AAsi    T    C        0      0        2 
  10  chr10_19501319     AKia    T    C      0.5      1        2 
  10  chr10_19501319     AOna    T    C        0      0        2 
  10  chr10_19501319     ASom    T    C        0      0        2 
  10  chr10_19501319     HCab    T    C        0      0        2 
  10  chr10_19501319     HPrz    T    C        0      0        2 
  10  chr10_19501319     ZBoe    T    C        0      0        2 
  10  chr10_19501319     ZGre    T    C        0      0        2 
  10  chr10_19501319     ZHar    T    C        0      0        2 
  10  chr10_19501319   Sample    T    C        0      0        2 
  10  chr10_19502436     AAsi    T    C        0      0        2 
  10  chr10_19502436     AKia    T    C      0.5      1        2 
  10  chr10_19502436     AOna    T    C      0.5      1        2 
  10  chr10_19502436     ASom    T    C        0      0        2 
  10  chr10_19502436     HCab    T    C        0      0        2 
  10  chr10_19502436     HPrz    T    C        0      0        2 
  10  chr10_19502436     ZBoe    T    C        0      0        2 
  10  chr10_19502436     ZGre    T    C        0      0        2 
  10  chr10_19502436     ZHar    T    C        0      0        2 
  10  chr10_19502436   Sample    T    C        0      0        2 
  10  chr10_19510368     AAsi    T    C        0      0        2 
  10  chr10_19510368     AKia    T    C        0      0        2 
  10  chr10_19510368     AOna    T    C        0      0        2 
  10  chr10_19510368     ASom    T    C        0      0        2 
  10  chr10_19510368     HCab    T    C        0      0        2 
  10  chr10_19510368     HPrz    T    C        0      0        2 
  10  chr10_19510368     ZBoe    T    C        0      0        2 
  10  chr10_19510368     ZGre    T    C        0      0        2 
  10  chr10_19510368     ZHar    T    C        1      2        2 
  10  chr10_19510368   Sample    T    C        0      0        2 
  10  chr10_19536502     AAsi    C    A        0      0        2 
  10  chr10_19536502     AKia    C    A        0      0        2 
  10  chr10_19536502     AOna    C    A        0      0        2 
  10  chr10_19536502     ASom    C    A        0      0        2 
  10  chr10_19536502     HCab    C    A        1      2        2 
  10  chr10_19536502     HPrz    C    A        1      2        2 
  10  chr10_19536502     ZBoe    C    A        0      0        2 
  10  chr10_19536502     ZGre    C    A        0      0        2 
  10  chr10_19536502     ZHar    C    A        0      0        2 
  10  chr10_19536502   Sample    C    A        0      0        2 
  10  chr10_19536831     AAsi    T    C        0      0        2 
  10  chr10_19536831     AKia    T    C        0      0        2 
  10  chr10_19536831     AOna    T    C        0      0        2 
  10  chr10_19536831     ASom    T    C        0      0        2 
  10  chr10_19536831     HCab    T    C        0      0        2 
  10  chr10_19536831     HPrz    T    C      0.5      1        2 
  10  chr10_19536831     ZBoe    T    C        0      0        2 
  10  chr10_19536831     ZGre    T    C        0      0        2 
  10  chr10_19536831     ZHar    T    C        0      0        2 
  10  chr10_19536831   Sample    T    C        0      0        2 
  10  chr10_19560146     AAsi    A    G        0      0        2 
  10  chr10_19560146     AKia    A    G        0      0        2 
  10  chr10_19560146     AOna    A    G        0      0        2 
  10  chr10_19560146     ASom    A    G        0      0        2 
  10  chr10_19560146     HCab    A    G        0      0        2 
  10  chr10_19560146     HPrz    A    G      0.5      1        2 
  10  chr10_19560146     ZBoe    A    G        0      0        2 
  10  chr10_19560146     ZGre    A    G        0      0        2 
  10  chr10_19560146     ZHar    A    G        0      0        2 
  10  chr10_19560146   Sample    A    G        0      0        2 
  10  chr10_19565000     AAsi    T    C        0      0        2 
  10  chr10_19565000     AKia    T    C        0      0        2 
  10  chr10_19565000     AOna    T    C      0.5      1        2 
  10  chr10_19565000     ASom    T    C        0      0        2 
  10  chr10_19565000     HCab    T    C        0      0        2 
  10  chr10_19565000     HPrz    T    C        0      0        2 
  10  chr10_19565000     ZBoe    T    C        0      0        2 
  10  chr10_19565000     ZGre    T    C        0      0        2 
  10  chr10_19565000     ZHar    T    C        0      0        2 
  10  chr10_19565000   Sample    T    C        0      0        2 
  10  chr10_19579405     AAsi    T    C        0      0        2 
  10  chr10_19579405     AKia    T    C        0      0        2 
  10  chr10_19579405     AOna    T    C        0      0        2 
  10  chr10_19579405     ASom    T    C        0      0        2 
  10  chr10_19579405     HCab    T    C        1      2        2 
  10  chr10_19579405     HPrz    T    C        1      2        2 
  10  chr10_19579405     ZBoe    T    C        0      0        2 
  10  chr10_19579405     ZGre    T    C        0      0        2 
  10  chr10_19579405     ZHar    T    C        0      0        2 
  10  chr10_19579405   Sample    T    C        0      0        2 
  10  chr10_19586522     AAsi    G    A        0      0        2 
  10  chr10_19586522     AKia    G    A        0      0        2 
  10  chr10_19586522     AOna    G    A        0      0        2 
  10  chr10_19586522     ASom    G    A        0      0        2 
  10  chr10_19586522     HCab    G    A        0      0        2 
  10  chr10_19586522     HPrz    G    A        0      0        2 
  10  chr10_19586522     ZBoe    G    A        1      2        2 
  10  chr10_19586522     ZGre    G    A        1      2        2 
  10  chr10_19586522     ZHar    G    A        1      2        2 
  10  chr10_19586522   Sample    G    A        0      0        2 
  10  chr10_19590405     AAsi    A    C        0      0        2 
  10  chr10_19590405     AKia    A    C        0      0        2 
  10  chr10_19590405     AOna    A    C        0      0        2 
  10  chr10_19590405     ASom    A    C        1      2        2 
  10  chr10_19590405     HCab    A    C        0      0        2 
  10  chr10_19590405     HPrz    A    C        0      0        2 
  10  chr10_19590405     ZBoe    A    C        0      0        2 
  10  chr10_19590405     ZGre    A    C        0      0        2 
  10  chr10_19590405     ZHar    A    C        0      0        2 
  10  chr10_19590405   Sample    A    C        0      0        2 
  10  chr10_19599281     AAsi    A    G        0      0        2 
  10  chr10_19599281     AKia    A    G        0      0        2 
  10  chr10_19599281     AOna    A    G        0      0        2 
  10  chr10_19599281     ASom    A    G        0      0        2 
  10  chr10_19599281     HCab    A    G        1      2        2 
  10  chr10_19599281     HPrz    A    G        1      2        2 
  10  chr10_19599281     ZBoe    A    G        0      0        2 
  10  chr10_19599281     ZGre    A    G        0      0        2 
  10  chr10_19599281     ZHar    A    G        0      0        2 
  10  chr10_19599281   Sample    A    G        0      0        2 
  10  chr10_19610302     AAsi    T    C        0      0        2 
  10  chr10_19610302     AKia    T    C      0.5      1        2 
  10  chr10_19610302     AOna    T    C        0      0        2 
  10  chr10_19610302     ASom    T    C        0      0        2 
  10  chr10_19610302     HCab    T    C        0      0        2 
  10  chr10_19610302     HPrz    T    C        0      0        2 
  10  chr10_19610302     ZBoe    T    C        0      0        2 
  10  chr10_19610302     ZGre    T    C        0      0        2 
  10  chr10_19610302     ZHar    T    C        0      0        2 
  10  chr10_19610302   Sample    T    C        0      0        2 
  10  chr10_19624021     AAsi    T    C        0      0        2 
  10  chr10_19624021     AKia    T    C        0      0        2 
  10  chr10_19624021     AOna    T    C      0.5      1        2 
  10  chr10_19624021     ASom    T    C        0      0        2 
  10  chr10_19624021     HCab    T    C        0      0        2 
  10  chr10_19624021     HPrz    T    C        0      0        2 
  10  chr10_19624021     ZBoe    T    C        0      0        2 
  10  chr10_19624021     ZGre    T    C        0      0        2 
  10  chr10_19624021     ZHar    T    C        0      0        2 
  10  chr10_19624021   Sample    T    C        0      0        2 
  10  chr10_19639415     AAsi    A    C        0      0        2 
  10  chr10_19639415     AKia    A    C        1      2        2 
  10  chr10_19639415     AOna    A    C        1      2        2 
  10  chr10_19639415     ASom    A    C        0      0        2 
  10  chr10_19639415     HCab    A    C        0      0        2 
  10  chr10_19639415     HPrz    A    C        0      0        2 
  10  chr10_19639415     ZBoe    A    C        0      0        2 
  10  chr10_19639415     ZGre    A    C        0      0        2 
  10  chr10_19639415     ZHar    A    C        0      0        2 
  10  chr10_19639415   Sample    A    C        0      0        2 
  10  chr10_19641945     AAsi    A    G        0      0        2 
  10  chr10_19641945     AKia    A    G        0      0        2 
  10  chr10_19641945     AOna    A    G        0      0        2 
  10  chr10_19641945     ASom    A    G        0      0        2 
  10  chr10_19641945     HCab    A    G        0      0        2 
  10  chr10_19641945     HPrz    A    G        0      0        2 
  10  chr10_19641945     ZBoe    A    G        1      2        2 
  10  chr10_19641945     ZGre    A    G        1      2        2 
  10  chr10_19641945     ZHar    A    G        0      0        2 
  10  chr10_19641945   Sample    A    G        0      0        2 
  10  chr10_19643905     AAsi    A    G        0      0        2 
  10  chr10_19643905     AKia    A    G        0      0        2 
  10  chr10_19643905     AOna    A    G      0.5      1        2 
  10  chr10_19643905     ASom    A    G        0      0        2 
  10  chr10_19643905     HCab    A    G        0      0        2 
  10  chr10_19643905     HPrz    A    G        0      0        2 
  10  chr10_19643905     ZBoe    A    G        0      0        2 
  10  chr10_19643905     ZGre    A    G        0      0        2 
  10  chr10_19643905     ZHar    A    G        0      0        2 
  10  chr10_19643905   Sample    A    G        0      0        2 
  10  chr10_19644737     AAsi    G    T        0      0        2 
  10  chr10_19644737     AKia    G    T        0      0        2 
  10  chr10_19644737     AOna    G    T        0      0        2 
  10  chr10_19644737     ASom    G    T        0      0        2 
  10  chr10_19644737     HCab    G    T        0      0        2 
  10  chr10_19644737     HPrz    G    T      0.5      1        2 
  10  chr10_19644737     ZBoe    G    T        0      0        2 
  10  chr10_19644737     ZGre    G    T        0      0        2 
  10  chr10_19644737     ZHar    G    T        0      0        2 
  10  chr10_19644737   Sample    G    T        0      0        2 
  10  chr10_19645007     AAsi    A    G        0      0        2 
  10  chr10_19645007     AKia    A    G        0      0        2 
  10  chr10_19645007     AOna    A    G        0      0        2 
  10  chr10_19645007     ASom    A    G        0      0        2 
  10  chr10_19645007     HCab    A    G      0.5      1        2 
  10  chr10_19645007     HPrz    A    G        0      0        2 
  10  chr10_19645007     ZBoe    A    G        0      0        2 
  10  chr10_19645007     ZGre    A    G        0      0        2 
  10  chr10_19645007     ZHar    A    G        0      0        2 
  10  chr10_19645007   Sample    A    G        0      0        2 
  10  chr10_19660886     AAsi    A    G        0      0        2 
  10  chr10_19660886     AKia    A    G      0.5      1        2 
  10  chr10_19660886     AOna    A    G        0      0        2 
  10  chr10_19660886     ASom    A    G        0      0        2 
  10  chr10_19660886     HCab    A    G        0      0        2 
  10  chr10_19660886     HPrz    A    G        0      0        2 
  10  chr10_19660886     ZBoe    A    G        0      0        2 
  10  chr10_19660886     ZGre    A    G        0      0        2 
  10  chr10_19660886     ZHar    A    G        0      0        2 
  10  chr10_19660886   Sample    A    G        0      0        2 
  10  chr10_19671393     AAsi    G    A      0.5      1        2 
  10  chr10_19671393     AKia    G    A        0      0        2 
  10  chr10_19671393     AOna    G    A        0      0        2 
  10  chr10_19671393     ASom    G    A        0      0        2 
  10  chr10_19671393     HCab    G    A        0      0        2 
  10  chr10_19671393     HPrz    G    A        0      0        2 
  10  chr10_19671393     ZBoe    G    A        0      0        2 
  10  chr10_19671393     ZGre    G    A        0      0        2 
  10  chr10_19671393     ZHar    G    A        0      0        2 
  10  chr10_19671393   Sample    G    A        0      0        2 
  10  chr10_19671805     AAsi    T    C        0      0        2 
  10  chr10_19671805     AKia    T    C        0      0        2 
  10  chr10_19671805     AOna    T    C        0      0        2 
  10  chr10_19671805     ASom    T    C        0      0        2 
  10  chr10_19671805     HCab    T    C        1      2        2 
  10  chr10_19671805     HPrz    T    C        1      2        2 
  10  chr10_19671805     ZBoe    T    C        0      0        2 
  10  chr10_19671805     ZGre    T    C        0      0        2 
  10  chr10_19671805     ZHar    T    C        0      0        2 
  10  chr10_19671805   Sample    T    C        0      0        2 
  10  chr10_19674047     AAsi    C    T        0      0        2 
  10  chr10_19674047     AKia    C    T        0      0        2 
  10  chr10_19674047     AOna    C    T        0      0        2 
  10  chr10_19674047     ASom    C    T        0      0        2 
  10  chr10_19674047     HCab    C    T        0      0        2 
  10  chr10_19674047     HPrz    C    T        0      0        2 
  10  chr10_19674047     ZBoe    C    T        0      0        2 
  10  chr10_19674047     ZGre    C    T        0      0        2 
  10  chr10_19674047     ZHar    C    T      0.5      1        2 
  10  chr10_19674047   Sample    C    T        0      0        2 
  10  chr10_19678754     AAsi    G    T        0      0        2 
  10  chr10_19678754     AKia    G    T        0      0        2 
  10  chr10_19678754     AOna    G    T        0      0        2 
  10  chr10_19678754     ASom    G    T        0      0        2 
  10  chr10_19678754     HCab    G    T        1      2        2 
  10  chr10_19678754     HPrz    G    T        1      2        2 
  10  chr10_19678754     ZBoe    G    T        0      0        2 
  10  chr10_19678754     ZGre    G    T        0      0        2 
  10  chr10_19678754     ZHar    G    T        0      0        2 
  10  chr10_19678754   Sample    G    T        0      0        2 
  10  chr10_19684995     AAsi    A    G        0      0        2 
  10  chr10_19684995     AKia    A    G        0      0        2 
  10  chr10_19684995     AOna    A    G        0      0        2 
  10  chr10_19684995     ASom    A    G        0      0        2 
  10  chr10_19684995     HCab    A    G        0      0        2 
  10  chr10_19684995     HPrz    A    G        0      0        2 
  10  chr10_19684995     ZBoe    A    G      0.5      1        2 
  10  chr10_19684995     ZGre    A    G        0      0        2 
  10  chr10_19684995     ZHar    A    G        0      0        2 
  10  chr10_19684995   Sample    A    G        0      0        2 
  10  chr10_19688857     AAsi    A    G        0      0        2 
  10  chr10_19688857     AKia    A    G        0      0        2 
  10  chr10_19688857     AOna    A    G        0      0        2 
  10  chr10_19688857     ASom    A    G        0      0        2 
  10  chr10_19688857     HCab    A    G        0      0        2 
  10  chr10_19688857     HPrz    A    G        0      0        2 
  10  chr10_19688857     ZBoe    A    G      0.5      1        2 
  10  chr10_19688857     ZGre    A    G        0      0        2 
  10  chr10_19688857     ZHar    A    G        0      0        2 
  10  chr10_19688857   Sample    A    G        0      0        2 
  10  chr10_19697037     AAsi    G    C        0      0        2 
  10  chr10_19697037     AKia    G    C        0      0        2 
  10  chr10_19697037     AOna    G    C        0      0        2 
  10  chr10_19697037     ASom    G    C        0      0        2 
  10  chr10_19697037     HCab    G    C        1      2        2 
  10  chr10_19697037     HPrz    G    C        1      2        2 
  10  chr10_19697037     ZBoe    G    C        0      0        2 
  10  chr10_19697037     ZGre    G    C        0      0        2 
  10  chr10_19697037     ZHar    G    C        0      0        2 
  10  chr10_19697037   Sample    G    C        0      0        2 
  10  chr10_19700035     AAsi    T    A        0      0        2 
  10  chr10_19700035     AKia    T    A        0      0        2 
  10  chr10_19700035     AOna    T    A        0      0        2 
  10  chr10_19700035     ASom    T    A        0      0        2 
  10  chr10_19700035     HCab    T    A        0      0        2 
  10  chr10_19700035     HPrz    T    A        0      0        2 
  10  chr10_19700035     ZBoe    T    A        0      0        2 
  10  chr10_19700035     ZGre    T    A        1      2        2 
  10  chr10_19700035     ZHar    T    A        0      0        2 
  10  chr10_19700035   Sample    T    A        0      0        2 
  10  chr10_19707110     AAsi    T    C        0      0        2 
  10  chr10_19707110     AKia    T    C        0      0        2 
  10  chr10_19707110     AOna    T    C        0      0        2 
  10  chr10_19707110     ASom    T    C        0      0        2 
  10  chr10_19707110     HCab    T    C        1      2        2 
  10  chr10_19707110     HPrz    T    C        1      2        2 
  10  chr10_19707110     ZBoe    T    C        0      0        2 
  10  chr10_19707110     ZGre    T    C        0      0        2 
  10  chr10_19707110     ZHar    T    C        0      0        2 
  10  chr10_19707110   Sample    T    C        0      0        2 
  10  chr10_19717926     AAsi    C    T        0      0        2 
  10  chr10_19717926     AKia    C    T        0      0        2 
  10  chr10_19717926     AOna    C    T        0      0        2 
  10  chr10_19717926     ASom    C    T        0      0        2 
  10  chr10_19717926     HCab    C    T        1      2        2 
  10  chr10_19717926     HPrz    C    T        1      2        2 
  10  chr10_19717926     ZBoe    C    T        0      0        2 
  10  chr10_19717926     ZGre    C    T        0      0        2 
  10  chr10_19717926     ZHar    C    T        0      0        2 
  10  chr10_19717926   Sample    C    T        0      0        2 
  10  chr10_19723594     AAsi    T    C        0      0        2 
  10  chr10_19723594     AKia    T    C        0      0        2 
  10  chr10_19723594     AOna    T    C        0      0        2 
  10  chr10_19723594     ASom    T    C        0      0        2 
  10  chr10_19723594     HCab    T    C        0      0        2 
  10  chr10_19723594     HPrz    T    C        0      0        2 
  10  chr10_19723594     ZBoe    T    C        1      2        2 
  10  chr10_19723594     ZGre    T    C        0      0        2 
  10  chr10_19723594     ZHar    T    C        1      2        2 
  10  chr10_19723594   Sample    T    C        0      0        2 
  10  chr10_19729022     AAsi    G    C        0      0        2 
  10  chr10_19729022     AKia    G    C      0.5      1        2 
  10  chr10_19729022     AOna    G    C        1      2        2 
  10  chr10_19729022     ASom    G    C        0      0        2 
  10  chr10_19729022     HCab    G    C        0      0        2 
  10  chr10_19729022     HPrz    G    C        0      0        2 
  10  chr10_19729022     ZBoe    G    C        0      0        2 
  10  chr10_19729022     ZGre    G    C        0      0        2 
  10  chr10_19729022     ZHar    G    C        0      0        2 
  10  chr10_19729022   Sample    G    C        0      0        2 
  10  chr10_19735654     AAsi    T    C        0      0        2 
  10  chr10_19735654     AKia    T    C        0      0        2 
  10  chr10_19735654     AOna    T    C        0      0        2 
  10  chr10_19735654     ASom    T    C        0      0        2 
  10  chr10_19735654     HCab    T    C        1      2        2 
  10  chr10_19735654     HPrz    T    C        1      2        2 
  10  chr10_19735654     ZBoe    T    C        0      0        2 
  10  chr10_19735654     ZGre    T    C        0      0        2 
  10  chr10_19735654     ZHar    T    C        0      0        2 
  10  chr10_19735654   Sample    T    C        0      0        2 
  10  chr10_19735673     AAsi    G    C        0      0        2 
  10  chr10_19735673     AKia    G    C        0      0        2 
  10  chr10_19735673     AOna    G    C        0      0        2 
  10  chr10_19735673     ASom    G    C        0      0        2 
  10  chr10_19735673     HCab    G    C        1      2        2 
  10  chr10_19735673     HPrz    G    C        1      2        2 
  10  chr10_19735673     ZBoe    G    C        0      0        2 
  10  chr10_19735673     ZGre    G    C        0      0        2 
  10  chr10_19735673     ZHar    G    C        0      0        2 
  10  chr10_19735673   Sample    G    C        0      0        2 
  10  chr10_19744705     AAsi    T    G        0      0        2 
  10  chr10_19744705     AKia    T    G        0      0        2 
  10  chr10_19744705     AOna    T    G        0      0        2 
  10  chr10_19744705     ASom    T    G        0      0        2 
  10  chr10_19744705     HCab    T    G        1      2        2 
  10  chr10_19744705     HPrz    T    G        1      2        2 
  10  chr10_19744705     ZBoe    T    G        0      0        2 
  10  chr10_19744705     ZGre    T    G        0      0        2 
  10  chr10_19744705     ZHar    T    G        0      0        2 
  10  chr10_19744705   Sample    T    G        0      0        2 
  10  chr10_19752393     AAsi    G    C        0      0        2 
  10  chr10_19752393     AKia    G    C        0      0        2 
  10  chr10_19752393     AOna    G    C        0      0        2 
  10  chr10_19752393     ASom    G    C        1      2        2 
  10  chr10_19752393     HCab    G    C        0      0        2 
  10  chr10_19752393     HPrz    G    C        0      0        2 
  10  chr10_19752393     ZBoe    G    C        0      0        2 
  10  chr10_19752393     ZGre    G    C        0      0        2 
  10  chr10_19752393     ZHar    G    C        0      0        2 
  10  chr10_19752393   Sample    G    C        0      0        2 
  10  chr10_19759278     AAsi    C    A        0      0        2 
  10  chr10_19759278     AKia    C    A        0      0        2 
  10  chr10_19759278     AOna    C    A        0      0        2 
  10  chr10_19759278     ASom    C    A        0      0        2 
  10  chr10_19759278     HCab    C    A        0      0        2 
  10  chr10_19759278     HPrz    C    A        0      0        2 
  10  chr10_19759278     ZBoe    C    A        0      0        2 
  10  chr10_19759278     ZGre    C    A        0      0        2 
  10  chr10_19759278     ZHar    C    A      0.5      1        2 
  10  chr10_19759278   Sample    C    A        0      0        2 
  10  chr10_19765526     AAsi    T    C        0      0        2 
  10  chr10_19765526     AKia    T    C        0      0        2 
  10  chr10_19765526     AOna    T    C        0      0        2 
  10  chr10_19765526     ASom    T    C        0      0        2 
  10  chr10_19765526     HCab    T    C        0      0        2 
  10  chr10_19765526     HPrz    T    C      0.5      1        2 
  10  chr10_19765526     ZBoe    T    C        0      0        2 
  10  chr10_19765526     ZGre    T    C        0      0        2 
  10  chr10_19765526     ZHar    T    C        0      0        2 
  10  chr10_19765526   Sample    T    C        0      0        2 
  10  chr10_19767574     AAsi    A    G        0      0        2 
  10  chr10_19767574     AKia    A    G        0      0        2 
  10  chr10_19767574     AOna    A    G        0      0        2 
  10  chr10_19767574     ASom    A    G        0      0        2 
  10  chr10_19767574     HCab    A    G        0      0        2 
  10  chr10_19767574     HPrz    A    G        0      0        2 
  10  chr10_19767574     ZBoe    A    G        0      0        2 
  10  chr10_19767574     ZGre    A    G        1      2        2 
  10  chr10_19767574     ZHar    A    G        0      0        2 
  10  chr10_19767574   Sample    A    G        0      0        2 
  10  chr10_19772118     AAsi    T    C        0      0        2 
  10  chr10_19772118     AKia    T    C        0      0        2 
  10  chr10_19772118     AOna    T    C        0      0        2 
  10  chr10_19772118     ASom    T    C        0      0        2 
  10  chr10_19772118     HCab    T    C        0      0        2 
  10  chr10_19772118     HPrz    T    C        0      0        2 
  10  chr10_19772118     ZBoe    T    C      0.5      1        2 
  10  chr10_19772118     ZGre    T    C        0      0        2 
  10  chr10_19772118     ZHar    T    C        0      0        2 
  10  chr10_19772118   Sample    T    C        0      0        2 
  10  chr10_19772601     AAsi    T    G        0      0        2 
  10  chr10_19772601     AKia    T    G        0      0        2 
  10  chr10_19772601     AOna    T    G        0      0        2 
  10  chr10_19772601     ASom    T    G        0      0        2 
  10  chr10_19772601     HCab    T    G        0      0        2 
  10  chr10_19772601     HPrz    T    G      0.5      1        2 
  10  chr10_19772601     ZBoe    T    G        0      0        2 
  10  chr10_19772601     ZGre    T    G        0      0        2 
  10  chr10_19772601     ZHar    T    G        0      0        2 
  10  chr10_19772601   Sample    T    G        0      0        2 
  10  chr10_19775867     AAsi    G    A        0      0        2 
  10  chr10_19775867     AKia    G    A        0      0        2 
  10  chr10_19775867     AOna    G    A        0      0        2 
  10  chr10_19775867     ASom    G    A        0      0        2 
  10  chr10_19775867     HCab    G    A        1      2        2 
  10  chr10_19775867     HPrz    G    A        1      2        2 
  10  chr10_19775867     ZBoe    G    A        0      0        2 
  10  chr10_19775867     ZGre    G    A        0      0        2 
  10  chr10_19775867     ZHar    G    A        0      0        2 
  10  chr10_19775867   Sample    G    A        0      0        2 
  10  chr10_19779922     AAsi    A    G        0      0        2 
  10  chr10_19779922     AKia    A    G        0      0        2 
  10  chr10_19779922     AOna    A    G      0.5      1        2 
  10  chr10_19779922     ASom    A    G        0      0        2 
  10  chr10_19779922     HCab    A    G        1      2        2 
  10  chr10_19779922     HPrz    A    G        1      2        2 
  10  chr10_19779922     ZBoe    A    G        0      0        2 
  10  chr10_19779922     ZGre    A    G        0      0        2 
  10  chr10_19779922     ZHar    A    G        0      0        2 
  10  chr10_19779922   Sample    A    G        0      0        2 
  10  chr10_19788686     AAsi    C    A        0      0        2 
  10  chr10_19788686     AKia    C    A        0      0        2 
  10  chr10_19788686     AOna    C    A        0      0        2 
  10  chr10_19788686     ASom    C    A        0      0        2 
  10  chr10_19788686     HCab    C    A        1      2        2 
  10  chr10_19788686     HPrz    C    A        1      2        2 
  10  chr10_19788686     ZBoe    C    A        0      0        2 
  10  chr10_19788686     ZGre    C    A        0      0        2 
  10  chr10_19788686     ZHar    C    A        0      0        2 
  10  chr10_19788686   Sample    C    A        0      0        2 
  10  chr10_19792317     AAsi    T    A        0      0        2 
  10  chr10_19792317     AKia    T    A        0      0        2 
  10  chr10_19792317     AOna    T    A        0      0        2 
  10  chr10_19792317     ASom    T    A        0      0        2 
  10  chr10_19792317     HCab    T    A        1      2        2 
  10  chr10_19792317     HPrz    T    A        1      2        2 
  10  chr10_19792317     ZBoe    T    A        0      0        2 
  10  chr10_19792317     ZGre    T    A        0      0        2 
  10  chr10_19792317     ZHar    T    A        0      0        2 
  10  chr10_19792317   Sample    T    A        0      0        2 
  10  chr10_19795429     AAsi    T    C        0      0        2 
  10  chr10_19795429     AKia    T    C        0      0        2 
  10  chr10_19795429     AOna    T    C        0      0        2 
  10  chr10_19795429     ASom    T    C        0      0        2 
  10  chr10_19795429     HCab    T    C        0      0        2 
  10  chr10_19795429     HPrz    T    C        0      0        2 
  10  chr10_19795429     ZBoe    T    C        0      0        2 
  10  chr10_19795429     ZGre    T    C        0      0        2 
  10  chr10_19795429     ZHar    T    C      0.5      1        2 
  10  chr10_19795429   Sample    T    C        0      0        2 
  10  chr10_19798953     AAsi    A    C        0      0        2 
  10  chr10_19798953     AKia    A    C        0      0        2 
  10  chr10_19798953     AOna    A    C        0      0        2 
  10  chr10_19798953     ASom    A    C        0      0        2 
  10  chr10_19798953     HCab    A    C        0      0        2 
  10  chr10_19798953     HPrz    A    C        0      0        2 
  10  chr10_19798953     ZBoe    A    C        1      2        2 
  10  chr10_19798953     ZGre    A    C        1      2        2 
  10  chr10_19798953     ZHar    A    C        1      2        2 
  10  chr10_19798953   Sample    A    C        0      0        2 
  10  chr10_19798964     AAsi    G    A        0      0        2 
  10  chr10_19798964     AKia    G    A        1      2        2 
  10  chr10_19798964     AOna    G    A        0      0        2 
  10  chr10_19798964     ASom    G    A        0      0        2 
  10  chr10_19798964     HCab    G    A        0      0        2 
  10  chr10_19798964     HPrz    G    A        0      0        2 
  10  chr10_19798964     ZBoe    G    A        0      0        2 
  10  chr10_19798964     ZGre    G    A        0      0        2 
  10  chr10_19798964     ZHar    G    A        0      0        2 
  10  chr10_19798964   Sample    G    A        0      0        2 
  10  chr10_19809243     AAsi    T    C        0      0        2 
  10  chr10_19809243     AKia    T    C        0      0        2 
  10  chr10_19809243     AOna    T    C        0      0        2 
  10  chr10_19809243     ASom    T    C        0      0        2 
  10  chr10_19809243     HCab    T    C      0.5      1        2 
  10  chr10_19809243     HPrz    T    C        0      0        2 
  10  chr10_19809243     ZBoe    T    C        0      0        2 
  10  chr10_19809243     ZGre    T    C        0      0        2 
  10  chr10_19809243     ZHar    T    C        0      0        2 
  10  chr10_19809243   Sample    T    C        0      0        2 
  10  chr10_19809289     AAsi    A    G        0      0        2 
  10  chr10_19809289     AKia    A    G        1      2        2 
  10  chr10_19809289     AOna    A    G        0      0        2 
  10  chr10_19809289     ASom    A    G        0      0        2 
  10  chr10_19809289     HCab    A    G        0      0        2 
  10  chr10_19809289     HPrz    A    G        0      0        2 
  10  chr10_19809289     ZBoe    A    G        0      0        2 
  10  chr10_19809289     ZGre    A    G        0      0        2 
  10  chr10_19809289     ZHar    A    G        0      0        2 
  10  chr10_19809289   Sample    A    G        0      0        2 
  10  chr10_19810173     AAsi    C    T        1      2        2 
  10  chr10_19810173     AKia    C    T        0      0        2 
  10  chr10_19810173     AOna    C    T        0      0        2 
  10  chr10_19810173     ASom    C    T        1      2        2 
  10  chr10_19810173     HCab    C    T        0      0        2 
  10  chr10_19810173     HPrz    C    T        0      0        2 
  10  chr10_19810173     ZBoe    C    T        0      0        2 
  10  chr10_19810173     ZGre    C    T        0      0        2 
  10  chr10_19810173     ZHar    C    T        0      0        2 
  10  chr10_19810173   Sample    C    T        1      2        2 
  10  chr10_19813846     AAsi    G    A        0      0        2 
  10  chr10_19813846     AKia    G    A        1      2        2 
  10  chr10_19813846     AOna    G    A        1      2        2 
  10  chr10_19813846     ASom    G    A        0      0        2 
  10  chr10_19813846     HCab    G    A        1      2        2 
  10  chr10_19813846     HPrz    G    A        1      2        2 
  10  chr10_19813846     ZBoe    G    A        0      0        2 
  10  chr10_19813846     ZGre    G    A        0      0        2 
  10  chr10_19813846     ZHar    G    A        0      0        2 
  10  chr10_19813846   Sample    G    A        0      0        2 
  10  chr10_19813932     AAsi    G    T        0      0        2 
  10  chr10_19813932     AKia    G    T        0      0        2 
  10  chr10_19813932     AOna    G    T        0      0        2 
  10  chr10_19813932     ASom    G    T        0      0        2 
  10  chr10_19813932     HCab    G    T        1      2        2 
  10  chr10_19813932     HPrz    G    T        1      2        2 
  10  chr10_19813932     ZBoe    G    T        0      0        2 
  10  chr10_19813932     ZGre    G    T        0      0        2 
  10  chr10_19813932     ZHar    G    T        0      0        2 
  10  chr10_19813932   Sample    G    T        0      0        2 
  10  chr10_19828043     AAsi    T    C        0      0        2 
  10  chr10_19828043     AKia    T    C        0      0        2 
  10  chr10_19828043     AOna    T    C        0      0        2 
  10  chr10_19828043     ASom    T    C        0      0        2 
  10  chr10_19828043     HCab    T    C      0.5      1        2 
  10  chr10_19828043     HPrz    T    C        0      0        2 
  10  chr10_19828043     ZBoe    T    C        0      0        2 
  10  chr10_19828043     ZGre    T    C        1      2        2 
  10  chr10_19828043     ZHar    T    C        0      0        2 
  10  chr10_19828043   Sample    T    C        0      0        2 
  10  chr10_19828413     AAsi    C    T        0      0        2 
  10  chr10_19828413     AKia    C    T        0      0        2 
  10  chr10_19828413     AOna    C    T        0      0        2 
  10  chr10_19828413     ASom    C    T        0      0        2 
  10  chr10_19828413     HCab    C    T        0      0        2 
  10  chr10_19828413     HPrz    C    T        0      0        2 
  10  chr10_19828413     ZBoe    C    T        0      0        2 
  10  chr10_19828413     ZGre    C    T        0      0        2 
  10  chr10_19828413     ZHar    C    T        1      2        2 
  10  chr10_19828413   Sample    C    T        0      0        2 
  10  chr10_19829883     AAsi    A    C        0      0        2 
  10  chr10_19829883     AKia    A    C        0      0        2 
  10  chr10_19829883     AOna    A    C        0      0        2 
  10  chr10_19829883     ASom    A    C        0      0        2 
  10  chr10_19829883     HCab    A    C        1      2        2 
  10  chr10_19829883     HPrz    A    C        1      2        2 
  10  chr10_19829883     ZBoe    A    C        0      0        2 
  10  chr10_19829883     ZGre    A    C        0      0        2 
  10  chr10_19829883     ZHar    A    C        0      0        2 
  10  chr10_19829883   Sample    A    C        0      0        2 
  10  chr10_19853774     AAsi    C    T        0      0        2 
  10  chr10_19853774     AKia    C    T        0      0        2 
  10  chr10_19853774     AOna    C    T        0      0        2 
  10  chr10_19853774     ASom    C    T        0      0        2 
  10  chr10_19853774     HCab    C    T        1      2        2 
  10  chr10_19853774     HPrz    C    T        1      2        2 
  10  chr10_19853774     ZBoe    C    T        0      0        2 
  10  chr10_19853774     ZGre    C    T        0      0        2 
  10  chr10_19853774     ZHar    C    T        0      0        2 
  10  chr10_19853774   Sample    C    T        0      0        2 
  10  chr10_19863511     AAsi    C    T        0      0        2 
  10  chr10_19863511     AKia    C    T        0      0        2 
  10  chr10_19863511     AOna    C    T        0      0        2 
  10  chr10_19863511     ASom    C    T        0      0        2 
  10  chr10_19863511     HCab    C    T        0      0        2 
  10  chr10_19863511     HPrz    C    T        0      0        2 
  10  chr10_19863511     ZBoe    C    T        0      0        2 
  10  chr10_19863511     ZGre    C    T        1      2        2 
  10  chr10_19863511     ZHar    C    T        0      0        2 
  10  chr10_19863511   Sample    C    T        0      0        2 
  10  chr10_19863842     AAsi    A    T        0      0        2 
  10  chr10_19863842     AKia    A    T        0      0        2 
  10  chr10_19863842     AOna    A    T        0      0        2 
  10  chr10_19863842     ASom    A    T        0      0        2 
  10  chr10_19863842     HCab    A    T        1      2        2 
  10  chr10_19863842     HPrz    A    T        1      2        2 
  10  chr10_19863842     ZBoe    A    T        0      0        2 
  10  chr10_19863842     ZGre    A    T        0      0        2 
  10  chr10_19863842     ZHar    A    T        0      0        2 
  10  chr10_19863842   Sample    A    T        0      0        2 
  10  chr10_19869759     AAsi    A    G        0      0        2 
  10  chr10_19869759     AKia    A    G        0      0        2 
  10  chr10_19869759     AOna    A    G        0      0        2 
  10  chr10_19869759     ASom    A    G        0      0        2 
  10  chr10_19869759     HCab    A    G        0      0        2 
  10  chr10_19869759     HPrz    A    G        0      0        2 
  10  chr10_19869759     ZBoe    A    G      0.5      1        2 
  10  chr10_19869759     ZGre    A    G        0      0        2 
  10  chr10_19869759     ZHar    A    G        1      2        2 
  10  chr10_19869759   Sample    A    G        0      0        2 
  10  chr10_19875565     AAsi    T    C        0      0        2 
  10  chr10_19875565     AKia    T    C        0      0        2 
  10  chr10_19875565     AOna    T    C        0      0        2 
  10  chr10_19875565     ASom    T    C        0      0        2 
  10  chr10_19875565     HCab    T    C        0      0        2 
  10  chr10_19875565     HPrz    T    C      0.5      1        2 
  10  chr10_19875565     ZBoe    T    C        0      0        2 
  10  chr10_19875565     ZGre    T    C        0      0        2 
  10  chr10_19875565     ZHar    T    C        0      0        2 
  10  chr10_19875565   Sample    T    C        0      0        2 
  10  chr10_19884003     AAsi    T    C        0      0        2 
  10  chr10_19884003     AKia    T    C        0      0        2 
  10  chr10_19884003     AOna    T    C        0      0        2 
  10  chr10_19884003     ASom    T    C        0      0        2 
  10  chr10_19884003     HCab    T    C        0      0        2 
  10  chr10_19884003     HPrz    T    C        0      0        2 
  10  chr10_19884003     ZBoe    T    C      0.5      1        2 
  10  chr10_19884003     ZGre    T    C        0      0        2 
  10  chr10_19884003     ZHar    T    C        0      0        2 
  10  chr10_19884003   Sample    T    C        0      0        2 
  10  chr10_19894646     AAsi    C    T        0      0        2 
  10  chr10_19894646     AKia    C    T        0      0        2 
  10  chr10_19894646     AOna    C    T        0      0        2 
  10  chr10_19894646     ASom    C    T        0      0        2 
  10  chr10_19894646     HCab    C    T        0      0        2 
  10  chr10_19894646     HPrz    C    T        0      0        2 
  10  chr10_19894646     ZBoe    C    T      0.5      1        2 
  10  chr10_19894646     ZGre    C    T        0      0        2 
  10  chr10_19894646     ZHar    C    T        0      0        2 
  10  chr10_19894646   Sample    C    T        0      0        2 
  10  chr10_19905424     AAsi    G    A        0      0        2 
  10  chr10_19905424     AKia    G    A        0      0        2 
  10  chr10_19905424     AOna    G    A        0      0        2 
  10  chr10_19905424     ASom    G    A        0      0        2 
  10  chr10_19905424     HCab    G    A      0.5      1        2 
  10  chr10_19905424     HPrz    G    A        0      0        2 
  10  chr10_19905424     ZBoe    G    A        0      0        2 
  10  chr10_19905424     ZGre    G    A        0      0        2 
  10  chr10_19905424     ZHar    G    A        0      0        2 
  10  chr10_19905424   Sample    G    A        0      0        2 
  10  chr10_19939936     AAsi    T    G        0      0        2 
  10  chr10_19939936     AKia    T    G        0      0        2 
  10  chr10_19939936     AOna    T    G        0      0        2 
  10  chr10_19939936     ASom    T    G        0      0        2 
  10  chr10_19939936     HCab    T    G        0      0        2 
  10  chr10_19939936     HPrz    T    G        0      0        2 
  10  chr10_19939936     ZBoe    T    G      0.5      1        2 
  10  chr10_19939936     ZGre    T    G        0      0        2 
  10  chr10_19939936     ZHar    T    G        0      0        2 
  10  chr10_19939936   Sample    T    G        0      0        2 
  10  chr10_19940579     AAsi    T    C        0      0        2 
  10  chr10_19940579     AKia    T    C        0      0        2 
  10  chr10_19940579     AOna    T    C        0      0        2 
  10  chr10_19940579     ASom    T    C        0      0        2 
  10  chr10_19940579     HCab    T    C        0      0        2 
  10  chr10_19940579     HPrz    T    C        0      0        2 
  10  chr10_19940579     ZBoe    T    C        1      2        2 
  10  chr10_19940579     ZGre    T    C        0      0        2 
  10  chr10_19940579     ZHar    T    C        0      0        2 
  10  chr10_19940579   Sample    T    C        0      0        2 
  10  chr10_19944525     AAsi    A    G        0      0        2 
  10  chr10_19944525     AKia    A    G      0.5      1        2 
  10  chr10_19944525     AOna    A    G        0      0        2 
  10  chr10_19944525     ASom    A    G        0      0        2 
  10  chr10_19944525     HCab    A    G        0      0        2 
  10  chr10_19944525     HPrz    A    G        0      0        2 
  10  chr10_19944525     ZBoe    A    G        0      0        2 
  10  chr10_19944525     ZGre    A    G        0      0        2 
  10  chr10_19944525     ZHar    A    G        0      0        2 
  10  chr10_19944525   Sample    A    G        0      0        2 
  10  chr10_19944919     AAsi    C    T        0      0        2 
  10  chr10_19944919     AKia    C    T        1      2        2 
  10  chr10_19944919     AOna    C    T        1      2        2 
  10  chr10_19944919     ASom    C    T        0      0        2 
  10  chr10_19944919     HCab    C    T        0      0        2 
  10  chr10_19944919     HPrz    C    T        0      0        2 
  10  chr10_19944919     ZBoe    C    T        0      0        2 
  10  chr10_19944919     ZGre    C    T        0      0        2 
  10  chr10_19944919     ZHar    C    T        0      0        2 
  10  chr10_19944919   Sample    C    T        0      0        2 
  10  chr10_19961540     AAsi    C    T        0      0        2 
  10  chr10_19961540     AKia    C    T        0      0        2 
  10  chr10_19961540     AOna    C    T        0      0        2 
  10  chr10_19961540     ASom    C    T        1      2        2 
  10  chr10_19961540     HCab    C    T        0      0        2 
  10  chr10_19961540     HPrz    C    T        0      0        2 
  10  chr10_19961540     ZBoe    C    T        0      0        2 
  10  chr10_19961540     ZGre    C    T        0      0        2 
  10  chr10_19961540     ZHar    C    T        0      0        2 
  10  chr10_19961540   Sample    C    T        0      0        2 
  10  chr10_19963672     AAsi    T    C        0      0        2 
  10  chr10_19963672     AKia    T    C        0      0        2 
  10  chr10_19963672     AOna    T    C        1      2        2 
  10  chr10_19963672     ASom    T    C        0      0        2 
  10  chr10_19963672     HCab    T    C        0      0        2 
  10  chr10_19963672     HPrz    T    C        0      0        2 
  10  chr10_19963672     ZBoe    T    C        0      0        2 
  10  chr10_19963672     ZGre    T    C        0      0        2 
  10  chr10_19963672     ZHar    T    C        0      0        2 
  10  chr10_19963672   Sample    T    C        0      0        2 
  10  chr10_19969055     AAsi    T    C        0      0        2 
  10  chr10_19969055     AKia    T    C        0      0        2 
  10  chr10_19969055     AOna    T    C        0      0        2 
  10  chr10_19969055     ASom    T    C        0      0        2 
  10  chr10_19969055     HCab    T    C        0      0        2 
  10  chr10_19969055     HPrz    T    C        0      0        2 
  10  chr10_19969055     ZBoe    T    C        0      0        2 
  10  chr10_19969055     ZGre    T    C        0      0        2 
  10  chr10_19969055     ZHar    T    C        1      2        2 
  10  chr10_19969055   Sample    T    C        0      0        2 
  10  chr10_19978094     AAsi    T    C        0      0        2 
  10  chr10_19978094     AKia    T    C        0      0        2 
  10  chr10_19978094     AOna    T    C        0      0        2 
  10  chr10_19978094     ASom    T    C        0      0        2 
  10  chr10_19978094     HCab    T    C      0.5      1        2 
  10  chr10_19978094     HPrz    T    C        0      0        2 
  10  chr10_19978094     ZBoe    T    C        0      0        2 
  10  chr10_19978094     ZGre    T    C        0      0        2 
  10  chr10_19978094     ZHar    T    C        0      0        2 
  10  chr10_19978094   Sample    T    C        0      0        2 
  10  chr10_19987233     AAsi    A    C        0      0        2 
  10  chr10_19987233     AKia    A    C        1      2        2 
  10  chr10_19987233     AOna    A    C        0      0        2 
  10  chr10_19987233     ASom    A    C        0      0        2 
  10  chr10_19987233     HCab    A    C        0      0        2 
  10  chr10_19987233     HPrz    A    C        0      0        2 
  10  chr10_19987233     ZBoe    A    C        0      0        2 
  10  chr10_19987233     ZGre    A    C        0      0        2 
  10  chr10_19987233     ZHar    A    C        0      0        2 
  10  chr10_19987233   Sample    A    C        0      0        2 
  10  chr10_19990580     AAsi    A    G        0      0        2 
  10  chr10_19990580     AKia    A    G        0      0        2 
  10  chr10_19990580     AOna    A    G        0      0        2 
  10  chr10_19990580     ASom    A    G        0      0        2 
  10  chr10_19990580     HCab    A    G        0      0        2 
  10  chr10_19990580     HPrz    A    G        0      0        2 
  10  chr10_19990580     ZBoe    A    G        1      2        2 
  10  chr10_19990580     ZGre    A    G        1      2        2 
  10  chr10_19990580     ZHar    A    G        1      2        2 
  10  chr10_19990580   Sample    A    G        0      0        2 
  10  chr10_19995169     AAsi    C    T        0      0        2 
  10  chr10_19995169     AKia    C    T        0      0        2 
  10  chr10_19995169     AOna    C    T        0      0        2 
  10  chr10_19995169     ASom    C    T        0      0        2 
  10  chr10_19995169     HCab    C    T        1      2        2 
  10  chr10_19995169     HPrz    C    T        1      2        2 
  10  chr10_19995169     ZBoe    C    T        0      0        2 
  10  chr10_19995169     ZGre    C    T        0      0        2 
  10  chr10_19995169     ZHar    C    T        0      0        2 
  10  chr10_19995169   Sample    C    T        0      0        2 
  10  chr10_19997601     AAsi    C    G        0      0        2 
  10  chr10_19997601     AKia    C    G        0      0        2 
  10  chr10_19997601     AOna    C    G        0      0        2 
  10  chr10_19997601     ASom    C    G        0      0        2 
  10  chr10_19997601     HCab    C    G        1      2        2 
  10  chr10_19997601     HPrz    C    G        1      2        2 
  10  chr10_19997601     ZBoe    C    G        0      0        2 
  10  chr10_19997601     ZGre    C    G        0      0        2 
  10  chr10_19997601     ZHar    C    G        0      0        2 
  10  chr10_19997601   Sample    C    G        0      0        2 
  10  chr10_19997788     AAsi    G    A        0      0        2 
  10  chr10_19997788     AKia    G    A        0      0        2 
  10  chr10_19997788     AOna    G    A        0      0        2 
  10  chr10_19997788     ASom    G    A        0      0        2 
  10  chr10_19997788     HCab    G    A        1      2        2 
  10  chr10_19997788     HPrz    G    A        1      2        2 
  10  chr10_19997788     ZBoe    G    A        0      0        2 
  10  chr10_19997788     ZGre    G    A        0      0        2 
  10  chr10_19997788     ZHar    G    A        0      0        2 
  10  chr10_19997788   Sample    G    A        0      0        2 
  10  chr10_19998745     AAsi    C    T        0      0        2 
  10  chr10_19998745     AKia    C    T        0      0        2 
  10  chr10_19998745     AOna    C    T        0      0        2 
  10  chr10_19998745     ASom    C    T        0      0        2 
  10  chr10_19998745     HCab    C    T        0      0        2 
  10  chr10_19998745     HPrz    C    T      0.5      1        2 
  10  chr10_19998745     ZBoe    C    T        0      0        2 
  10  chr10_19998745     ZGre    C    T        0      0        2 
  10  chr10_19998745     ZHar    C    T        0      0        2 
  10  chr10_19998745   Sample    C    T        0      0        2 
  10  chr10_20001561     AAsi    C    T        0      0        2 
  10  chr10_20001561     AKia    C    T        0      0        2 
  10  chr10_20001561     AOna    C    T        0      0        2 
  10  chr10_20001561     ASom    C    T        0      0        2 
  10  chr10_20001561     HCab    C    T        1      2        2 
  10  chr10_20001561     HPrz    C    T        1      2        2 
  10  chr10_20001561     ZBoe    C    T        0      0        2 
  10  chr10_20001561     ZGre    C    T        0      0        2 
  10  chr10_20001561     ZHar    C    T        0      0        2 
  10  chr10_20001561   Sample    C    T        0      0        2 
  10  chr10_20003004     AAsi    A    G        0      0        2 
  10  chr10_20003004     AKia    A    G        0      0        2 
  10  chr10_20003004     AOna    A    G        0      0        2 
  10  chr10_20003004     ASom    A    G        0      0        2 
  10  chr10_20003004     HCab    A    G        0      0        2 
  10  chr10_20003004     HPrz    A    G        0      0        2 
  10  chr10_20003004     ZBoe    A    G      0.5      1        2 
  10  chr10_20003004     ZGre    A    G        0      0        2 
  10  chr10_20003004     ZHar    A    G        0      0        2 
  10  chr10_20003004   Sample    A    G        0      0        2 
  10  chr10_20008105     AAsi    T    C        0      0        2 
  10  chr10_20008105     AKia    T    C        0      0        2 
  10  chr10_20008105     AOna    T    C        0      0        2 
  10  chr10_20008105     ASom    T    C        0      0        2 
  10  chr10_20008105     HCab    T    C        1      2        2 
  10  chr10_20008105     HPrz    T    C        1      2        2 
  10  chr10_20008105     ZBoe    T    C        0      0        2 
  10  chr10_20008105     ZGre    T    C        0      0        2 
  10  chr10_20008105     ZHar    T    C        0      0        2 
  10  chr10_20008105   Sample    T    C        0      0        2 
  10  chr10_20012031     AAsi    A    G        0      0        2 
  10  chr10_20012031     AKia    A    G        0      0        2 
  10  chr10_20012031     AOna    A    G        0      0        2 
  10  chr10_20012031     ASom    A    G        0      0        2 
  10  chr10_20012031     HCab    A    G        0      0        2 
  10  chr10_20012031     HPrz    A    G        0      0        2 
  10  chr10_20012031     ZBoe    A    G        0      0        2 
  10  chr10_20012031     ZGre    A    G        1      2        2 
  10  chr10_20012031     ZHar    A    G        0      0        2 
  10  chr10_20012031   Sample    A    G        0      0        2 
  10  chr10_20040458     AAsi    T    C        0      0        2 
  10  chr10_20040458     AKia    T    C        0      0        2 
  10  chr10_20040458     AOna    T    C        0      0        2 
  10  chr10_20040458     ASom    T    C        0      0        2 
  10  chr10_20040458     HCab    T    C        0      0        2 
  10  chr10_20040458     HPrz    T    C        0      0        2 
  10  chr10_20040458     ZBoe    T    C        0      0        2 
  10  chr10_20040458     ZGre    T    C        1      2        2 
  10  chr10_20040458     ZHar    T    C        0      0        2 
  10  chr10_20040458   Sample    T    C        0      0        2 
  10  chr10_20042518     AAsi    C    G        0      0        2 
  10  chr10_20042518     AKia    C    G        0      0        2 
  10  chr10_20042518     AOna    C    G        0      0        2 
  10  chr10_20042518     ASom    C    G        0      0        2 
  10  chr10_20042518     HCab    C    G        0      0        2 
  10  chr10_20042518     HPrz    C    G        0      0        2 
  10  chr10_20042518     ZBoe    C    G        0      0        2 
  10  chr10_20042518     ZGre    C    G        0      0        2 
  10  chr10_20042518     ZHar    C    G      0.5      1        2 
  10  chr10_20042518   Sample    C    G        0      0        2 
  10  chr10_20042658     AAsi    A    G        1      2        2 
  10  chr10_20042658     AKia    A    G        0      0        2 
  10  chr10_20042658     AOna    A    G        0      0        2 
  10  chr10_20042658     ASom    A    G        1      2        2 
  10  chr10_20042658     HCab    A    G        0      0        2 
  10  chr10_20042658     HPrz    A    G        0      0        2 
  10  chr10_20042658     ZBoe    A    G        0      0        2 
  10  chr10_20042658     ZGre    A    G        0      0        2 
  10  chr10_20042658     ZHar    A    G        0      0        2 
  10  chr10_20042658   Sample    A    G        1      2        2 
  10  chr10_20050346     AAsi    T    G        0      0        2 
  10  chr10_20050346     AKia    T    G        0      0        2 
  10  chr10_20050346     AOna    T    G        0      0        2 
  10  chr10_20050346     ASom    T    G        0      0        2 
  10  chr10_20050346     HCab    T    G        0      0        2 
  10  chr10_20050346     HPrz    T    G        0      0        2 
  10  chr10_20050346     ZBoe    T    G        0      0        2 
  10  chr10_20050346     ZGre    T    G        0      0        2 
  10  chr10_20050346     ZHar    T    G      0.5      1        2 
  10  chr10_20050346   Sample    T    G        0      0        2 
  10  chr10_20055181     AAsi    G    C        0      0        2 
  10  chr10_20055181     AKia    G    C        1      2        2 
  10  chr10_20055181     AOna    G    C      0.5      1        2 
  10  chr10_20055181     ASom    G    C        0      0        2 
  10  chr10_20055181     HCab    G    C        0      0        2 
  10  chr10_20055181     HPrz    G    C        0      0        2 
  10  chr10_20055181     ZBoe    G    C        0      0        2 
  10  chr10_20055181     ZGre    G    C        0      0        2 
  10  chr10_20055181     ZHar    G    C        0      0        2 
  10  chr10_20055181   Sample    G    C        0      0        2 
  10  chr10_20062278     AAsi    T    C        0      0        2 
  10  chr10_20062278     AKia    T    C        0      0        2 
  10  chr10_20062278     AOna    T    C        0      0        2 
  10  chr10_20062278     ASom    T    C        0      0        2 
  10  chr10_20062278     HCab    T    C        0      0        2 
  10  chr10_20062278     HPrz    T    C        0      0        2 
  10  chr10_20062278     ZBoe    T    C        0      0        2 
  10  chr10_20062278     ZGre    T    C        1      2        2 
  10  chr10_20062278     ZHar    T    C        0      0        2 
  10  chr10_20062278   Sample    T    C        0      0        2 
  10  chr10_20079731     AAsi    C    A        0      0        2 
  10  chr10_20079731     AKia    C    A        0      0        2 
  10  chr10_20079731     AOna    C    A        0      0        2 
  10  chr10_20079731     ASom    C    A        0      0        2 
  10  chr10_20079731     HCab    C    A        1      2        2 
  10  chr10_20079731     HPrz    C    A        1      2        2 
  10  chr10_20079731     ZBoe    C    A        0      0        2 
  10  chr10_20079731     ZGre    C    A        0      0        2 
  10  chr10_20079731     ZHar    C    A        0      0        2 
  10  chr10_20079731   Sample    C    A        0      0        2 
  10  chr10_20083510     AAsi    C    A        0      0        2 
  10  chr10_20083510     AKia    C    A        0      0        2 
  10  chr10_20083510     AOna    C    A        0      0        2 
  10  chr10_20083510     ASom    C    A        0      0        2 
  10  chr10_20083510     HCab    C    A        1      2        2 
  10  chr10_20083510     HPrz    C    A        1      2        2 
  10  chr10_20083510     ZBoe    C    A        0      0        2 
  10  chr10_20083510     ZGre    C    A        0      0        2 
  10  chr10_20083510     ZHar    C    A        0      0        2 
  10  chr10_20083510   Sample    C    A        0      0        2 
  10  chr10_20083593     AAsi    A    G        0      0        2 
  10  chr10_20083593     AKia    A    G        0      0        2 
  10  chr10_20083593     AOna    A    G        0      0        2 
  10  chr10_20083593     ASom    A    G      0.5      1        2 
  10  chr10_20083593     HCab    A    G        0      0        2 
  10  chr10_20083593     HPrz    A    G        0      0        2 
  10  chr10_20083593     ZBoe    A    G        0      0        2 
  10  chr10_20083593     ZGre    A    G        0      0        2 
  10  chr10_20083593     ZHar    A    G        0      0        2 
  10  chr10_20083593   Sample    A    G        0      0        2 
  10  chr10_20086250     AAsi    T    G        0      0        2 
  10  chr10_20086250     AKia    T    G        0      0        2 
  10  chr10_20086250     AOna    T    G        0      0        2 
  10  chr10_20086250     ASom    T    G        0      0        2 
  10  chr10_20086250     HCab    T    G        0      0        2 
  10  chr10_20086250     HPrz    T    G        0      0        2 
  10  chr10_20086250     ZBoe    T    G        0      0        2 
  10  chr10_20086250     ZGre    T    G        0      0        2 
  10  chr10_20086250     ZHar    T    G        1      2        2 
  10  chr10_20086250   Sample    T    G        0      0        2 
  10  chr10_20086296     AAsi    T    C        1      2        2 
  10  chr10_20086296     AKia    T    C        0      0        2 
  10  chr10_20086296     AOna    T    C        0      0        2 
  10  chr10_20086296     ASom    T    C        1      2        2 
  10  chr10_20086296     HCab    T    C        0      0        2 
  10  chr10_20086296     HPrz    T    C        0      0        2 
  10  chr10_20086296     ZBoe    T    C        0      0        2 
  10  chr10_20086296     ZGre    T    C        0      0        2 
  10  chr10_20086296     ZHar    T    C        0      0        2 
  10  chr10_20086296   Sample    T    C        1      2        2 
  10  chr10_20088225     AAsi    C    A        1      2        2 
  10  chr10_20088225     AKia    C    A        0      0        2 
  10  chr10_20088225     AOna    C    A        0      0        2 
  10  chr10_20088225     ASom    C    A        0      0        2 
  10  chr10_20088225     HCab    C    A        0      0        2 
  10  chr10_20088225     HPrz    C    A        0      0        2 
  10  chr10_20088225     ZBoe    C    A        0      0        2 
  10  chr10_20088225     ZGre    C    A        0      0        2 
  10  chr10_20088225     ZHar    C    A        0      0        2 
  10  chr10_20088225   Sample    C    A        0      0        2 
  10  chr10_20100792     AAsi    G    C      0.5      1        2 
  10  chr10_20100792     AKia    G    C        0      0        2 
  10  chr10_20100792     AOna    G    C        0      0        2 
  10  chr10_20100792     ASom    G    C        0      0        2 
  10  chr10_20100792     HCab    G    C        0      0        2 
  10  chr10_20100792     HPrz    G    C        0      0        2 
  10  chr10_20100792     ZBoe    G    C        0      0        2 
  10  chr10_20100792     ZGre    G    C        0      0        2 
  10  chr10_20100792     ZHar    G    C        0      0        2 
  10  chr10_20100792   Sample    G    C        0      0        2 
  10  chr10_20105211     AAsi    T    C        1      2        2 
  10  chr10_20105211     AKia    T    C        0      0        2 
  10  chr10_20105211     AOna    T    C        0      0        2 
  10  chr10_20105211     ASom    T    C        1      2        2 
  10  chr10_20105211     HCab    T    C        0      0        2 
  10  chr10_20105211     HPrz    T    C        0      0        2 
  10  chr10_20105211     ZBoe    T    C        0      0        2 
  10  chr10_20105211     ZGre    T    C        0      0        2 
  10  chr10_20105211     ZHar    T    C        0      0        2 
  10  chr10_20105211   Sample    T    C        1      2        2 
  10  chr10_20123445     AAsi    T    C        0      0        2 
  10  chr10_20123445     AKia    T    C        0      0        2 
  10  chr10_20123445     AOna    T    C        0      0        2 
  10  chr10_20123445     ASom    T    C        0      0        2 
  10  chr10_20123445     HCab    T    C        0      0        2 
  10  chr10_20123445     HPrz    T    C        0      0        2 
  10  chr10_20123445     ZBoe    T    C      0.5      1        2 
  10  chr10_20123445     ZGre    T    C        0      0        2 
  10  chr10_20123445     ZHar    T    C        0      0        2 
  10  chr10_20123445   Sample    T    C        0      0        2 
  10  chr10_20127372     AAsi    T    C        0      0        2 
  10  chr10_20127372     AKia    T    C        0      0        2 
  10  chr10_20127372     AOna    T    C        0      0        2 
  10  chr10_20127372     ASom    T    C        0      0        2 
  10  chr10_20127372     HCab    T    C        0      0        2 
  10  chr10_20127372     HPrz    T    C        0      0        2 
  10  chr10_20127372     ZBoe    T    C        1      2        2 
  10  chr10_20127372     ZGre    T    C        0      0        2 
  10  chr10_20127372     ZHar    T    C        0      0        2 
  10  chr10_20127372   Sample    T    C        0      0        2 
  10  chr10_20127416     AAsi    T    C        0      0        2 
  10  chr10_20127416     AKia    T    C        0      0        2 
  10  chr10_20127416     AOna    T    C        0      0        2 
  10  chr10_20127416     ASom    T    C        0      0        2 
  10  chr10_20127416     HCab    T    C        1      2        2 
  10  chr10_20127416     HPrz    T    C        1      2        2 
  10  chr10_20127416     ZBoe    T    C        0      0        2 
  10  chr10_20127416     ZGre    T    C        0      0        2 
  10  chr10_20127416     ZHar    T    C        0      0        2 
  10  chr10_20127416   Sample    T    C        0      0        2 
  10  chr10_20128272     AAsi    A    G        0      0        2 
  10  chr10_20128272     AKia    A    G        0      0        2 
  10  chr10_20128272     AOna    A    G        0      0        2 
  10  chr10_20128272     ASom    A    G        0      0        2 
  10  chr10_20128272     HCab    A    G        0      0        2 
  10  chr10_20128272     HPrz    A    G        0      0        2 
  10  chr10_20128272     ZBoe    A    G        1      2        2 
  10  chr10_20128272     ZGre    A    G        0      0        2 
  10  chr10_20128272     ZHar    A    G        0      0        2 
  10  chr10_20128272   Sample    A    G        0      0        2 
  10  chr10_20129509     AAsi    G    A        0      0        2 
  10  chr10_20129509     AKia    G    A        0      0        2 
  10  chr10_20129509     AOna    G    A        0      0        2 
  10  chr10_20129509     ASom    G    A        0      0        2 
  10  chr10_20129509     HCab    G    A        1      2        2 
  10  chr10_20129509     HPrz    G    A        1      2        2 
  10  chr10_20129509     ZBoe    G    A        0      0        2 
  10  chr10_20129509     ZGre    G    A        0      0        2 
  10  chr10_20129509     ZHar    G    A        0      0        2 
  10  chr10_20129509   Sample    G    A        0      0        2 
  10  chr10_20134716     AAsi    C    T        0      0        2 
  10  chr10_20134716     AKia    C    T        0      0        2 
  10  chr10_20134716     AOna    C    T        0      0        2 
  10  chr10_20134716     ASom    C    T        0      0        2 
  10  chr10_20134716     HCab    C    T        1      2        2 
  10  chr10_20134716     HPrz    C    T        1      2        2 
  10  chr10_20134716     ZBoe    C    T        0      0        2 
  10  chr10_20134716     ZGre    C    T        0      0        2 
  10  chr10_20134716     ZHar    C    T        0      0        2 
  10  chr10_20134716   Sample    C    T        0      0        2 
  10  chr10_20142678     AAsi    A    G        0      0        2 
  10  chr10_20142678     AKia    A    G        0      0        2 
  10  chr10_20142678     AOna    A    G      0.5      1        2 
  10  chr10_20142678     ASom    A    G        0      0        2 
  10  chr10_20142678     HCab    A    G        0      0        2 
  10  chr10_20142678     HPrz    A    G        0      0        2 
  10  chr10_20142678     ZBoe    A    G        0      0        2 
  10  chr10_20142678     ZGre    A    G        0      0        2 
  10  chr10_20142678     ZHar    A    G        0      0        2 
  10  chr10_20142678   Sample    A    G        0      0        2 
  10  chr10_20145900     AAsi    T    C        0      0        2 
  10  chr10_20145900     AKia    T    C        0      0        2 
  10  chr10_20145900     AOna    T    C        0      0        2 
  10  chr10_20145900     ASom    T    C        0      0        2 
  10  chr10_20145900     HCab    T    C        0      0        2 
  10  chr10_20145900     HPrz    T    C        0      0        2 
  10  chr10_20145900     ZBoe    T    C        0      0        2 
  10  chr10_20145900     ZGre    T    C        0      0        2 
  10  chr10_20145900     ZHar    T    C        1      2        2 
  10  chr10_20145900   Sample    T    C        0      0        2 
  10  chr10_20148832     AAsi    C    T        0      0        2 
  10  chr10_20148832     AKia    C    T        0      0        2 
  10  chr10_20148832     AOna    C    T        0      0        2 
  10  chr10_20148832     ASom    C    T        0      0        2 
  10  chr10_20148832     HCab    C    T        1      2        2 
  10  chr10_20148832     HPrz    C    T        1      2        2 
  10  chr10_20148832     ZBoe    C    T        0      0        2 
  10  chr10_20148832     ZGre    C    T        0      0        2 
  10  chr10_20148832     ZHar    C    T        0      0        2 
  10  chr10_20148832   Sample    C    T        0      0        2 
  10  chr10_20149259     AAsi    T    C        0      0        2 
  10  chr10_20149259     AKia    T    C        0      0        2 
  10  chr10_20149259     AOna    T    C      0.5      1        2 
  10  chr10_20149259     ASom    T    C        0      0        2 
  10  chr10_20149259     HCab    T    C        0      0        2 
  10  chr10_20149259     HPrz    T    C        0      0        2 
  10  chr10_20149259     ZBoe    T    C        0      0        2 
  10  chr10_20149259     ZGre    T    C        0      0        2 
  10  chr10_20149259     ZHar    T    C        0      0        2 
  10  chr10_20149259   Sample    T    C        0      0        2 
  10  chr10_20149852     AAsi    A    G        0      0        2 
  10  chr10_20149852     AKia    A    G        0      0        2 
  10  chr10_20149852     AOna    A    G        0      0        2 
  10  chr10_20149852     ASom    A    G        0      0        2 
  10  chr10_20149852     HCab    A    G        0      0        2 
  10  chr10_20149852     HPrz    A    G        0      0        2 
  10  chr10_20149852     ZBoe    A    G      0.5      1        2 
  10  chr10_20149852     ZGre    A    G        0      0        2 
  10  chr10_20149852     ZHar    A    G        0      0        2 
  10  chr10_20149852   Sample    A    G        0      0        2 
  10  chr10_20149890     AAsi    G    A        0      0        2 
  10  chr10_20149890     AKia    G    A        0      0        2 
  10  chr10_20149890     AOna    G    A        0      0        2 
  10  chr10_20149890     ASom    G    A        0      0        2 
  10  chr10_20149890     HCab    G    A        1      2        2 
  10  chr10_20149890     HPrz    G    A        1      2        2 
  10  chr10_20149890     ZBoe    G    A        0      0        2 
  10  chr10_20149890     ZGre    G    A        0      0        2 
  10  chr10_20149890     ZHar    G    A        1      2        2 
  10  chr10_20149890   Sample    G    A        0      0        2 
  10  chr10_20171788     AAsi    T    C        0      0        2 
  10  chr10_20171788     AKia    T    C        0      0        2 
  10  chr10_20171788     AOna    T    C      0.5      1        2 
  10  chr10_20171788     ASom    T    C        0      0        2 
  10  chr10_20171788     HCab    T    C        0      0        2 
  10  chr10_20171788     HPrz    T    C        0      0        2 
  10  chr10_20171788     ZBoe    T    C        0      0        2 
  10  chr10_20171788     ZGre    T    C        0      0        2 
  10  chr10_20171788     ZHar    T    C        0      0        2 
  10  chr10_20171788   Sample    T    C        0      0        2 
  10  chr10_20194070     AAsi    G    T        0      0        2 
  10  chr10_20194070     AKia    G    T        0      0        2 
  10  chr10_20194070     AOna    G    T        1      2        2 
  10  chr10_20194070     ASom    G    T        0      0        2 
  10  chr10_20194070     HCab    G    T        0      0        2 
  10  chr10_20194070     HPrz    G    T        0      0        2 
  10  chr10_20194070     ZBoe    G    T        0      0        2 
  10  chr10_20194070     ZGre    G    T        0      0        2 
  10  chr10_20194070     ZHar    G    T        0      0        2 
  10  chr10_20194070   Sample    G    T        0      0        2 
  10  chr10_20200026     AAsi    A    G        0      0        2 
  10  chr10_20200026     AKia    A    G        0      0        2 
  10  chr10_20200026     AOna    A    G        0      0        2 
  10  chr10_20200026     ASom    A    G        0      0        2 
  10  chr10_20200026     HCab    A    G        0      0        2 
  10  chr10_20200026     HPrz    A    G        0      0        2 
  10  chr10_20200026     ZBoe    A    G        0      0        2 
  10  chr10_20200026     ZGre    A    G        1      2        2 
  10  chr10_20200026     ZHar    A    G        0      0        2 
  10  chr10_20200026   Sample    A    G        0      0        2 
  10  chr10_20202396     AAsi    C    T        0      0        2 
  10  chr10_20202396     AKia    C    T        0      0        2 
  10  chr10_20202396     AOna    C    T        0      0        2 
  10  chr10_20202396     ASom    C    T        0      0        2 
  10  chr10_20202396     HCab    C    T        0      0        2 
  10  chr10_20202396     HPrz    C    T        0      0        2 
  10  chr10_20202396     ZBoe    C    T        0      0        2 
  10  chr10_20202396     ZGre    C    T      0.5      1        2 
  10  chr10_20202396     ZHar    C    T        0      0        2 
  10  chr10_20202396   Sample    C    T        0      0        2 
  10  chr10_20207008     AAsi    T    A        0      0        2 
  10  chr10_20207008     AKia    T    A        0      0        2 
  10  chr10_20207008     AOna    T    A        0      0        2 
  10  chr10_20207008     ASom    T    A        0      0        2 
  10  chr10_20207008     HCab    T    A        1      2        2 
  10  chr10_20207008     HPrz    T    A        1      2        2 
  10  chr10_20207008     ZBoe    T    A        0      0        2 
  10  chr10_20207008     ZGre    T    A        0      0        2 
  10  chr10_20207008     ZHar    T    A        0      0        2 
  10  chr10_20207008   Sample    T    A        0      0        2 
  10  chr10_20207219     AAsi    A    G        0      0        2 
  10  chr10_20207219     AKia    A    G        0      0        2 
  10  chr10_20207219     AOna    A    G      0.5      1        2 
  10  chr10_20207219     ASom    A    G        0      0        2 
  10  chr10_20207219     HCab    A    G        0      0        2 
  10  chr10_20207219     HPrz    A    G        0      0        2 
  10  chr10_20207219     ZBoe    A    G        0      0        2 
  10  chr10_20207219     ZGre    A    G        0      0        2 
  10  chr10_20207219     ZHar    A    G        0      0        2 
  10  chr10_20207219   Sample    A    G        0      0        2 
  10  chr10_20209646     AAsi    A    G        0      0        2 
  10  chr10_20209646     AKia    A    G        0      0        2 
  10  chr10_20209646     AOna    A    G        0      0        2 
  10  chr10_20209646     ASom    A    G        0      0        2 
  10  chr10_20209646     HCab    A    G        1      2        2 
  10  chr10_20209646     HPrz    A    G        1      2        2 
  10  chr10_20209646     ZBoe    A    G        0      0        2 
  10  chr10_20209646     ZGre    A    G        0      0        2 
  10  chr10_20209646     ZHar    A    G        0      0        2 
  10  chr10_20209646   Sample    A    G        0      0        2 
  10  chr10_20211067     AAsi    A    C        0      0        2 
  10  chr10_20211067     AKia    A    C        0      0        2 
  10  chr10_20211067     AOna    A    C        0      0        2 
  10  chr10_20211067     ASom    A    C        0      0        2 
  10  chr10_20211067     HCab    A    C        0      0        2 
  10  chr10_20211067     HPrz    A    C        0      0        2 
  10  chr10_20211067     ZBoe    A    C        0      0        2 
  10  chr10_20211067     ZGre    A    C      0.5      1        2 
  10  chr10_20211067     ZHar    A    C        0      0        2 
  10  chr10_20211067   Sample    A    C        0      0        2 
  10  chr10_20213322     AAsi    T    C        0      0        2 
  10  chr10_20213322     AKia    T    C      0.5      1        2 
  10  chr10_20213322     AOna    T    C        0      0        2 
  10  chr10_20213322     ASom    T    C        0      0        2 
  10  chr10_20213322     HCab    T    C        0      0        2 
  10  chr10_20213322     HPrz    T    C        0      0        2 
  10  chr10_20213322     ZBoe    T    C        0      0        2 
  10  chr10_20213322     ZGre    T    C        0      0        2 
  10  chr10_20213322     ZHar    T    C        0      0        2 
  10  chr10_20213322   Sample    T    C        0      0        2 
  10  chr10_20220674     AAsi    G    A        0      0        2 
  10  chr10_20220674     AKia    G    A        0      0        2 
  10  chr10_20220674     AOna    G    A        0      0        2 
  10  chr10_20220674     ASom    G    A        0      0        2 
  10  chr10_20220674     HCab    G    A        1      2        2 
  10  chr10_20220674     HPrz    G    A        1      2        2 
  10  chr10_20220674     ZBoe    G    A        0      0        2 
  10  chr10_20220674     ZGre    G    A        0      0        2 
  10  chr10_20220674     ZHar    G    A        0      0        2 
  10  chr10_20220674   Sample    G    A        0      0        2 
  10  chr10_20223323     AAsi    G    A        0      0        2 
  10  chr10_20223323     AKia    G    A        0      0        2 
  10  chr10_20223323     AOna    G    A        0      0        2 
  10  chr10_20223323     ASom    G    A        0      0        2 
  10  chr10_20223323     HCab    G    A        0      0        2 
  10  chr10_20223323     HPrz    G    A      0.5      1        2 
  10  chr10_20223323     ZBoe    G    A        0      0        2 
  10  chr10_20223323     ZGre    G    A        0      0        2 
  10  chr10_20223323     ZHar    G    A        0      0        2 
  10  chr10_20223323   Sample    G    A        0      0        2 
  10  chr10_20228884     AAsi    C    T        0      0        2 
  10  chr10_20228884     AKia    C    T        0      0        2 
  10  chr10_20228884     AOna    C    T        0      0        2 
  10  chr10_20228884     ASom    C    T        0      0        2 
  10  chr10_20228884     HCab    C    T        1      2        2 
  10  chr10_20228884     HPrz    C    T        1      2        2 
  10  chr10_20228884     ZBoe    C    T        0      0        2 
  10  chr10_20228884     ZGre    C    T        0      0        2 
  10  chr10_20228884     ZHar    C    T        0      0        2 
  10  chr10_20228884   Sample    C    T        0      0        2 
  10  chr10_20235525     AAsi    T    C        0      0        2 
  10  chr10_20235525     AKia    T    C        0      0        2 
  10  chr10_20235525     AOna    T    C        0      0        2 
  10  chr10_20235525     ASom    T    C        1      2        2 
  10  chr10_20235525     HCab    T    C        0      0        2 
  10  chr10_20235525     HPrz    T    C        0      0        2 
  10  chr10_20235525     ZBoe    T    C        0      0        2 
  10  chr10_20235525     ZGre    T    C        0      0        2 
  10  chr10_20235525     ZHar    T    C        0      0        2 
  10  chr10_20235525   Sample    T    C        0      0        2 
  10  chr10_20236507     AAsi    G    T        0      0        2 
  10  chr10_20236507     AKia    G    T        0      0        2 
  10  chr10_20236507     AOna    G    T        0      0        2 
  10  chr10_20236507     ASom    G    T        0      0        2 
  10  chr10_20236507     HCab    G    T        0      0        2 
  10  chr10_20236507     HPrz    G    T        0      0        2 
  10  chr10_20236507     ZBoe    G    T        0      0        2 
  10  chr10_20236507     ZGre    G    T      0.5      1        2 
  10  chr10_20236507     ZHar    G    T        0      0        2 
  10  chr10_20236507   Sample    G    T        0      0        2 
  10  chr10_20240186     AAsi    A    G        0      0        2 
  10  chr10_20240186     AKia    A    G        0      0        2 
  10  chr10_20240186     AOna    A    G        0      0        2 
  10  chr10_20240186     ASom    A    G        0      0        2 
  10  chr10_20240186     HCab    A    G        0      0        2 
  10  chr10_20240186     HPrz    A    G        0      0        2 
  10  chr10_20240186     ZBoe    A    G      0.5      1        2 
  10  chr10_20240186     ZGre    A    G        0      0        2 
  10  chr10_20240186     ZHar    A    G        0      0        2 
  10  chr10_20240186   Sample    A    G        0      0        2 
  10  chr10_20243411     AAsi    C    T        0      0        2 
  10  chr10_20243411     AKia    C    T        0      0        2 
  10  chr10_20243411     AOna    C    T        0      0        2 
  10  chr10_20243411     ASom    C    T        0      0        2 
  10  chr10_20243411     HCab    C    T        0      0        2 
  10  chr10_20243411     HPrz    C    T        0      0        2 
  10  chr10_20243411     ZBoe    C    T      0.5      1        2 
  10  chr10_20243411     ZGre    C    T        0      0        2 
  10  chr10_20243411     ZHar    C    T        0      0        2 
  10  chr10_20243411   Sample    C    T        0      0        2 
  10  chr10_20244364     AAsi    C    T        0      0        2 
  10  chr10_20244364     AKia    C    T        0      0        2 
  10  chr10_20244364     AOna    C    T        0      0        2 
  10  chr10_20244364     ASom    C    T        0      0        2 
  10  chr10_20244364     HCab    C    T        1      2        2 
  10  chr10_20244364     HPrz    C    T        1      2        2 
  10  chr10_20244364     ZBoe    C    T        0      0        2 
  10  chr10_20244364     ZGre    C    T        0      0        2 
  10  chr10_20244364     ZHar    C    T        0      0        2 
  10  chr10_20244364   Sample    C    T        0      0        2 
  10  chr10_20263002     AAsi    G    A        0      0        2 
  10  chr10_20263002     AKia    G    A        0      0        2 
  10  chr10_20263002     AOna    G    A        0      0        2 
  10  chr10_20263002     ASom    G    A        0      0        2 
  10  chr10_20263002     HCab    G    A        0      0        2 
  10  chr10_20263002     HPrz    G    A        0      0        2 
  10  chr10_20263002     ZBoe    G    A        0      0        2 
  10  chr10_20263002     ZGre    G    A        1      2        2 
  10  chr10_20263002     ZHar    G    A        0      0        2 
  10  chr10_20263002   Sample    G    A        0      0        2 
  10  chr10_20265883     AAsi    G    A        0      0        2 
  10  chr10_20265883     AKia    G    A      0.5      1        2 
  10  chr10_20265883     AOna    G    A      0.5      1        2 
  10  chr10_20265883     ASom    G    A        0      0        2 
  10  chr10_20265883     HCab    G    A        0      0        2 
  10  chr10_20265883     HPrz    G    A        0      0        2 
  10  chr10_20265883     ZBoe    G    A        0      0        2 
  10  chr10_20265883     ZGre    G    A        0      0        2 
  10  chr10_20265883     ZHar    G    A        0      0        2 
  10  chr10_20265883   Sample    G    A        0      0        2 
  10  chr10_20275482     AAsi    G    A        0      0        2 
  10  chr10_20275482     AKia    G    A        0      0        2 
  10  chr10_20275482     AOna    G    A        0      0        2 
  10  chr10_20275482     ASom    G    A        0      0        2 
  10  chr10_20275482     HCab    G    A        1      2        2 
  10  chr10_20275482     HPrz    G    A        1      2        2 
  10  chr10_20275482     ZBoe    G    A        0      0        2 
  10  chr10_20275482     ZGre    G    A        0      0        2 
  10  chr10_20275482     ZHar    G    A        0      0        2 
  10  chr10_20275482   Sample    G    A        0      0        2 
  10  chr10_20283011     AAsi    T    C        0      0        2 
  10  chr10_20283011     AKia    T    C        0      0        2 
  10  chr10_20283011     AOna    T    C        0      0        2 
  10  chr10_20283011     ASom    T    C      0.5      1        2 
  10  chr10_20283011     HCab    T    C        1      2        2 
  10  chr10_20283011     HPrz    T    C        1      2        2 
  10  chr10_20283011     ZBoe    T    C        0      0        2 
  10  chr10_20283011     ZGre    T    C        0      0        2 
  10  chr10_20283011     ZHar    T    C        0      0        2 
  10  chr10_20283011   Sample    T    C        0      0        2 
  10  chr10_20330369     AAsi    T    C        0      0        2 
  10  chr10_20330369     AKia    T    C        0      0        2 
  10  chr10_20330369     AOna    T    C        0      0        2 
  10  chr10_20330369     ASom    T    C        0      0        2 
  10  chr10_20330369     HCab    T    C        0      0        2 
  10  chr10_20330369     HPrz    T    C        0      0        2 
  10  chr10_20330369     ZBoe    T    C      0.5      1        2 
  10  chr10_20330369     ZGre    T    C        0      0        2 
  10  chr10_20330369     ZHar    T    C        0      0        2 
  10  chr10_20330369   Sample    T    C        0      0        2 
  10  chr10_20382224     AAsi    G    A        0      0        2 
  10  chr10_20382224     AKia    G    A        0      0        2 
  10  chr10_20382224     AOna    G    A      0.5      1        2 
  10  chr10_20382224     ASom    G    A        0      0        2 
  10  chr10_20382224     HCab    G    A        0      0        2 
  10  chr10_20382224     HPrz    G    A        0      0        2 
  10  chr10_20382224     ZBoe    G    A        0      0        2 
  10  chr10_20382224     ZGre    G    A        0      0        2 
  10  chr10_20382224     ZHar    G    A        0      0        2 
  10  chr10_20382224   Sample    G    A        0      0        2 
  10  chr10_20386517     AAsi    A    G        0      0        2 
  10  chr10_20386517     AKia    A    G        0      0        2 
  10  chr10_20386517     AOna    A    G        0      0        2 
  10  chr10_20386517     ASom    A    G        1      2        2 
  10  chr10_20386517     HCab    A    G        0      0        2 
  10  chr10_20386517     HPrz    A    G        0      0        2 
  10  chr10_20386517     ZBoe    A    G        0      0        2 
  10  chr10_20386517     ZGre    A    G        0      0        2 
  10  chr10_20386517     ZHar    A    G        0      0        2 
  10  chr10_20386517   Sample    A    G        0      0        2 
  10  chr10_20387710     AAsi    A    G        0      0        2 
  10  chr10_20387710     AKia    A    G        0      0        2 
  10  chr10_20387710     AOna    A    G        0      0        2 
  10  chr10_20387710     ASom    A    G        0      0        2 
  10  chr10_20387710     HCab    A    G        0      0        2 
  10  chr10_20387710     HPrz    A    G        0      0        2 
  10  chr10_20387710     ZBoe    A    G      0.5      1        2 
  10  chr10_20387710     ZGre    A    G        0      0        2 
  10  chr10_20387710     ZHar    A    G        0      0        2 
  10  chr10_20387710   Sample    A    G        0      0        2 
  10  chr10_20397394     AAsi    A    G        0      0        2 
  10  chr10_20397394     AKia    A    G        1      2        2 
  10  chr10_20397394     AOna    A    G        1      2        2 
  10  chr10_20397394     ASom    A    G        0      0        2 
  10  chr10_20397394     HCab    A    G        1      2        2 
  10  chr10_20397394     HPrz    A    G        1      2        2 
  10  chr10_20397394     ZBoe    A    G        0      0        2 
  10  chr10_20397394     ZGre    A    G        0      0        2 
  10  chr10_20397394     ZHar    A    G        0      0        2 
  10  chr10_20397394   Sample    A    G        0      0        2 
  10  chr10_20420050     AAsi    G    A        0      0        2 
  10  chr10_20420050     AKia    G    A        0      0        2 
  10  chr10_20420050     AOna    G    A      0.5      1        2 
  10  chr10_20420050     ASom    G    A        0      0        2 
  10  chr10_20420050     HCab    G    A        0      0        2 
  10  chr10_20420050     HPrz    G    A        0      0        2 
  10  chr10_20420050     ZBoe    G    A        0      0        2 
  10  chr10_20420050     ZGre    G    A        0      0        2 
  10  chr10_20420050     ZHar    G    A        0      0        2 
  10  chr10_20420050   Sample    G    A        0      0        2 
  10  chr10_20425202     AAsi    T    C        0      0        2 
  10  chr10_20425202     AKia    T    C        1      2        2 
  10  chr10_20425202     AOna    T    C      0.5      1        2 
  10  chr10_20425202     ASom    T    C        0      0        2 
  10  chr10_20425202     HCab    T    C        0      0        2 
  10  chr10_20425202     HPrz    T    C        0      0        2 
  10  chr10_20425202     ZBoe    T    C        0      0        2 
  10  chr10_20425202     ZGre    T    C        0      0        2 
  10  chr10_20425202     ZHar    T    C        0      0        2 
  10  chr10_20425202   Sample    T    C        0      0        2 
  10  chr10_20431289     AAsi    C    T        0      0        2 
  10  chr10_20431289     AKia    C    T      0.5      1        2 
  10  chr10_20431289     AOna    C    T        1      2        2 
  10  chr10_20431289     ASom    C    T        0      0        2 
  10  chr10_20431289     HCab    C    T        0      0        2 
  10  chr10_20431289     HPrz    C    T        0      0        2 
  10  chr10_20431289     ZBoe    C    T        0      0        2 
  10  chr10_20431289     ZGre    C    T        0      0        2 
  10  chr10_20431289     ZHar    C    T        0      0        2 
  10  chr10_20431289   Sample    C    T        0      0        2 
  10  chr10_20444527     AAsi    G    T        0      0        2 
  10  chr10_20444527     AKia    G    T        0      0        2 
  10  chr10_20444527     AOna    G    T        0      0        2 
  10  chr10_20444527     ASom    G    T        0      0        2 
  10  chr10_20444527     HCab    G    T        1      2        2 
  10  chr10_20444527     HPrz    G    T        1      2        2 
  10  chr10_20444527     ZBoe    G    T        0      0        2 
  10  chr10_20444527     ZGre    G    T        0      0        2 
  10  chr10_20444527     ZHar    G    T        0      0        2 
  10  chr10_20444527   Sample    G    T        0      0        2 
  10  chr10_20445587     AAsi    A    G        0      0        2 
  10  chr10_20445587     AKia    A    G        0      0        2 
  10  chr10_20445587     AOna    A    G        0      0        2 
  10  chr10_20445587     ASom    A    G        0      0        2 
  10  chr10_20445587     HCab    A    G        0      0        2 
  10  chr10_20445587     HPrz    A    G        0      0        2 
  10  chr10_20445587     ZBoe    A    G        0      0        2 
  10  chr10_20445587     ZGre    A    G      0.5      1        2 
  10  chr10_20445587     ZHar    A    G        0      0        2 
  10  chr10_20445587   Sample    A    G        0      0        2 
  10  chr10_20450926     AAsi    C    G        1      2        2 
  10  chr10_20450926     AKia    C    G        0      0        2 
  10  chr10_20450926     AOna    C    G        0      0        2 
  10  chr10_20450926     ASom    C    G        0      0        2 
  10  chr10_20450926     HCab    C    G        0      0        2 
  10  chr10_20450926     HPrz    C    G        0      0        2 
  10  chr10_20450926     ZBoe    C    G        0      0        2 
  10  chr10_20450926     ZGre    C    G        0      0        2 
  10  chr10_20450926     ZHar    C    G        0      0        2 
  10  chr10_20450926   Sample    C    G        1      2        2 
  10  chr10_20454936     AAsi    T    C        1      2        2 
  10  chr10_20454936     AKia    T    C        0      0        2 
  10  chr10_20454936     AOna    T    C        0      0        2 
  10  chr10_20454936     ASom    T    C        0      0        2 
  10  chr10_20454936     HCab    T    C        0      0        2 
  10  chr10_20454936     HPrz    T    C        0      0        2 
  10  chr10_20454936     ZBoe    T    C        0      0        2 
  10  chr10_20454936     ZGre    T    C        0      0        2 
  10  chr10_20454936     ZHar    T    C      0.5      1        2 
  10  chr10_20454936   Sample    T    C        1      2        2 
  10  chr10_20460005     AAsi    C    A        0      0        2 
  10  chr10_20460005     AKia    C    A        0      0        2 
  10  chr10_20460005     AOna    C    A        0      0        2 
  10  chr10_20460005     ASom    C    A        0      0        2 
  10  chr10_20460005     HCab    C    A        1      2        2 
  10  chr10_20460005     HPrz    C    A        1      2        2 
  10  chr10_20460005     ZBoe    C    A        0      0        2 
  10  chr10_20460005     ZGre    C    A        0      0        2 
  10  chr10_20460005     ZHar    C    A        0      0        2 
  10  chr10_20460005   Sample    C    A        0      0        2 
  10  chr10_20464010     AAsi    G    A        0      0        2 
  10  chr10_20464010     AKia    G    A        0      0        2 
  10  chr10_20464010     AOna    G    A        0      0        2 
  10  chr10_20464010     ASom    G    A        0      0        2 
  10  chr10_20464010     HCab    G    A        0      0        2 
  10  chr10_20464010     HPrz    G    A        0      0        2 
  10  chr10_20464010     ZBoe    G    A        0      0        2 
  10  chr10_20464010     ZGre    G    A        1      2        2 
  10  chr10_20464010     ZHar    G    A        0      0        2 
  10  chr10_20464010   Sample    G    A        0      0        2 
  10  chr10_20468249     AAsi    C    T        0      0        2 
  10  chr10_20468249     AKia    C    T        0      0        2 
  10  chr10_20468249     AOna    C    T        0      0        2 
  10  chr10_20468249     ASom    C    T        0      0        2 
  10  chr10_20468249     HCab    C    T        0      0        2 
  10  chr10_20468249     HPrz    C    T        0      0        2 
  10  chr10_20468249     ZBoe    C    T        1      2        2 
  10  chr10_20468249     ZGre    C    T        0      0        2 
  10  chr10_20468249     ZHar    C    T        1      2        2 
  10  chr10_20468249   Sample    C    T        0      0        2 
  10  chr10_20468443     AAsi    T    C        0      0        2 
  10  chr10_20468443     AKia    T    C        0      0        2 
  10  chr10_20468443     AOna    T    C        0      0        2 
  10  chr10_20468443     ASom    T    C        0      0        2 
  10  chr10_20468443     HCab    T    C        0      0        2 
  10  chr10_20468443     HPrz    T    C        0      0        2 
  10  chr10_20468443     ZBoe    T    C        0      0        2 
  10  chr10_20468443     ZGre    T    C        0      0        2 
  10  chr10_20468443     ZHar    T    C      0.5      1        2 
  10  chr10_20468443   Sample    T    C        0      0        2 
  10  chr10_20476655     AAsi    A    G        0      0        2 
  10  chr10_20476655     AKia    A    G        0      0        2 
  10  chr10_20476655     AOna    A    G        0      0        2 
  10  chr10_20476655     ASom    A    G        0      0        2 
  10  chr10_20476655     HCab    A    G        0      0        2 
  10  chr10_20476655     HPrz    A    G        0      0        2 
  10  chr10_20476655     ZBoe    A    G        0      0        2 
  10  chr10_20476655     ZGre    A    G        0      0        2 
  10  chr10_20476655     ZHar    A    G        1      2        2 
  10  chr10_20476655   Sample    A    G        0      0        2 
  10  chr10_20476800     AAsi    A    T        0      0        2 
  10  chr10_20476800     AKia    A    T        0      0        2 
  10  chr10_20476800     AOna    A    T        0      0        2 
  10  chr10_20476800     ASom    A    T        0      0        2 
  10  chr10_20476800     HCab    A    T        1      2        2 
  10  chr10_20476800     HPrz    A    T        1      2        2 
  10  chr10_20476800     ZBoe    A    T        0      0        2 
  10  chr10_20476800     ZGre    A    T        0      0        2 
  10  chr10_20476800     ZHar    A    T        0      0        2 
  10  chr10_20476800   Sample    A    T        0      0        2 
  10  chr10_20479117     AAsi    G    A        0      0        2 
  10  chr10_20479117     AKia    G    A        0      0        2 
  10  chr10_20479117     AOna    G    A        0      0        2 
  10  chr10_20479117     ASom    G    A        0      0        2 
  10  chr10_20479117     HCab    G    A      0.5      1        2 
  10  chr10_20479117     HPrz    G    A        0      0        2 
  10  chr10_20479117     ZBoe    G    A        0      0        2 
  10  chr10_20479117     ZGre    G    A        0      0        2 
  10  chr10_20479117     ZHar    G    A        0      0        2 
  10  chr10_20479117   Sample    G    A        0      0        2 
  10  chr10_20479731     AAsi    T    C        0      0        2 
  10  chr10_20479731     AKia    T    C        0      0        2 
  10  chr10_20479731     AOna    T    C        0      0        2 
  10  chr10_20479731     ASom    T    C        0      0        2 
  10  chr10_20479731     HCab    T    C        0      0        2 
  10  chr10_20479731     HPrz    T    C        0      0        2 
  10  chr10_20479731     ZBoe    T    C        0      0        2 
  10  chr10_20479731     ZGre    T    C        0      0        2 
  10  chr10_20479731     ZHar    T    C      0.5      1        2 
  10  chr10_20479731   Sample    T    C        0      0        2 
  10  chr10_20494046     AAsi    C    G        0      0        2 
  10  chr10_20494046     AKia    C    G        0      0        2 
  10  chr10_20494046     AOna    C    G        0      0        2 
  10  chr10_20494046     ASom    C    G        0      0        2 
  10  chr10_20494046     HCab    C    G        0      0        2 
  10  chr10_20494046     HPrz    C    G        0      0        2 
  10  chr10_20494046     ZBoe    C    G        0      0        2 
  10  chr10_20494046     ZGre    C    G        0      0        2 
  10  chr10_20494046     ZHar    C    G        1      2        2 
  10  chr10_20494046   Sample    C    G        0      0        2 
  10  chr10_20497164     AAsi    A    G        0      0        2 
  10  chr10_20497164     AKia    A    G        0      0        2 
  10  chr10_20497164     AOna    A    G        1      2        2 
  10  chr10_20497164     ASom    A    G        0      0        2 
  10  chr10_20497164     HCab    A    G        0      0        2 
  10  chr10_20497164     HPrz    A    G        0      0        2 
  10  chr10_20497164     ZBoe    A    G        0      0        2 
  10  chr10_20497164     ZGre    A    G        0      0        2 
  10  chr10_20497164     ZHar    A    G        0      0        2 
  10  chr10_20497164   Sample    A    G        0      0        2 
  10  chr10_20499740     AAsi    G    T        0      0        2 
  10  chr10_20499740     AKia    G    T        0      0        2 
  10  chr10_20499740     AOna    G    T        0      0        2 
  10  chr10_20499740     ASom    G    T        0      0        2 
  10  chr10_20499740     HCab    G    T        0      0        2 
  10  chr10_20499740     HPrz    G    T        0      0        2 
  10  chr10_20499740     ZBoe    G    T        1      2        2 
  10  chr10_20499740     ZGre    G    T        0      0        2 
  10  chr10_20499740     ZHar    G    T        0      0        2 
  10  chr10_20499740   Sample    G    T        0      0        2 
  10  chr10_20509050     AAsi    A    C        0      0        2 
  10  chr10_20509050     AKia    A    C        0      0        2 
  10  chr10_20509050     AOna    A    C        0      0        2 
  10  chr10_20509050     ASom    A    C        0      0        2 
  10  chr10_20509050     HCab    A    C        0      0        2 
  10  chr10_20509050     HPrz    A    C        0      0        2 
  10  chr10_20509050     ZBoe    A    C        0      0        2 
  10  chr10_20509050     ZGre    A    C        0      0        2 
  10  chr10_20509050     ZHar    A    C      0.5      1        2 
  10  chr10_20509050   Sample    A    C        0      0        2 
  10  chr10_20517890     AAsi    T    A        0      0        2 
  10  chr10_20517890     AKia    T    A        0      0        2 
  10  chr10_20517890     AOna    T    A        0      0        2 
  10  chr10_20517890     ASom    T    A        0      0        2 
  10  chr10_20517890     HCab    T    A        1      2        2 
  10  chr10_20517890     HPrz    T    A        1      2        2 
  10  chr10_20517890     ZBoe    T    A        0      0        2 
  10  chr10_20517890     ZGre    T    A        0      0        2 
  10  chr10_20517890     ZHar    T    A        0      0        2 
  10  chr10_20517890   Sample    T    A        0      0        2 
  10  chr10_20521370     AAsi    T    A        0      0        2 
  10  chr10_20521370     AKia    T    A        0      0        2 
  10  chr10_20521370     AOna    T    A        0      0        2 
  10  chr10_20521370     ASom    T    A        0      0        2 
  10  chr10_20521370     HCab    T    A        0      0        2 
  10  chr10_20521370     HPrz    T    A        0      0        2 
  10  chr10_20521370     ZBoe    T    A        0      0        2 
  10  chr10_20521370     ZGre    T    A        1      2        2 
  10  chr10_20521370     ZHar    T    A        0      0        2 
  10  chr10_20521370   Sample    T    A        0      0        2 
  10  chr10_20528444     AAsi    C    A        0      0        2 
  10  chr10_20528444     AKia    C    A        0      0        2 
  10  chr10_20528444     AOna    C    A        0      0        2 
  10  chr10_20528444     ASom    C    A        0      0        2 
  10  chr10_20528444     HCab    C    A        0      0        2 
  10  chr10_20528444     HPrz    C    A        0      0        2 
  10  chr10_20528444     ZBoe    C    A        1      2        2 
  10  chr10_20528444     ZGre    C    A        0      0        2 
  10  chr10_20528444     ZHar    C    A        0      0        2 
  10  chr10_20528444   Sample    C    A        0      0        2 
  10  chr10_20536116     AAsi    T    C        0      0        2 
  10  chr10_20536116     AKia    T    C        0      0        2 
  10  chr10_20536116     AOna    T    C        0      0        2 
  10  chr10_20536116     ASom    T    C        0      0        2 
  10  chr10_20536116     HCab    T    C        0      0        2 
  10  chr10_20536116     HPrz    T    C        0      0        2 
  10  chr10_20536116     ZBoe    T    C        0      0        2 
  10  chr10_20536116     ZGre    T    C        0      0        2 
  10  chr10_20536116     ZHar    T    C        1      2        2 
  10  chr10_20536116   Sample    T    C        0      0        2 
  10  chr10_20537531     AAsi    G    C        0      0        2 
  10  chr10_20537531     AKia    G    C        0      0        2 
  10  chr10_20537531     AOna    G    C        0      0        2 
  10  chr10_20537531     ASom    G    C        0      0        2 
  10  chr10_20537531     HCab    G    C        1      2        2 
  10  chr10_20537531     HPrz    G    C        1      2        2 
  10  chr10_20537531     ZBoe    G    C        0      0        2 
  10  chr10_20537531     ZGre    G    C        0      0        2 
  10  chr10_20537531     ZHar    G    C        0      0        2 
  10  chr10_20537531   Sample    G    C        0      0        2 
  10  chr10_20548550     AAsi    A    G        1      2        2 
  10  chr10_20548550     AKia    A    G        1      2        2 
  10  chr10_20548550     AOna    A    G        1      2        2 
  10  chr10_20548550     ASom    A    G        1      2        2 
  10  chr10_20548550     HCab    A    G        0      0        2 
  10  chr10_20548550     HPrz    A    G        0      0        2 
  10  chr10_20548550     ZBoe    A    G        0      0        2 
  10  chr10_20548550     ZGre    A    G        0      0        2 
  10  chr10_20548550     ZHar    A    G        0      0        2 
  10  chr10_20548550   Sample    A    G        1      2        2 
  10  chr10_20551776     AAsi    C    T        0      0        2 
  10  chr10_20551776     AKia    C    T        0      0        2 
  10  chr10_20551776     AOna    C    T        0      0        2 
  10  chr10_20551776     ASom    C    T        0      0        2 
  10  chr10_20551776     HCab    C    T      0.5      1        2 
  10  chr10_20551776     HPrz    C    T        0      0        2 
  10  chr10_20551776     ZBoe    C    T        0      0        2 
  10  chr10_20551776     ZGre    C    T        0      0        2 
  10  chr10_20551776     ZHar    C    T        0      0        2 
  10  chr10_20551776   Sample    C    T        0      0        2 
  10  chr10_20554295     AAsi    T    A        0      0        2 
  10  chr10_20554295     AKia    T    A        0      0        2 
  10  chr10_20554295     AOna    T    A      0.5      1        2 
  10  chr10_20554295     ASom    T    A        0      0        2 
  10  chr10_20554295     HCab    T    A        0      0        2 
  10  chr10_20554295     HPrz    T    A        0      0        2 
  10  chr10_20554295     ZBoe    T    A        0      0        2 
  10  chr10_20554295     ZGre    T    A        0      0        2 
  10  chr10_20554295     ZHar    T    A        0      0        2 
  10  chr10_20554295   Sample    T    A        0      0        2 
  10  chr10_20562726     AAsi    T    C        0      0        2 
  10  chr10_20562726     AKia    T    C        0      0        2 
  10  chr10_20562726     AOna    T    C        0      0        2 
  10  chr10_20562726     ASom    T    C        0      0        2 
  10  chr10_20562726     HCab    T    C        0      0        2 
  10  chr10_20562726     HPrz    T    C        0      0        2 
  10  chr10_20562726     ZBoe    T    C        1      2        2 
  10  chr10_20562726     ZGre    T    C        1      2        2 
  10  chr10_20562726     ZHar    T    C        1      2        2 
  10  chr10_20562726   Sample    T    C        0      0        2 
  10  chr10_20566037     AAsi    G    A        0      0        2 
  10  chr10_20566037     AKia    G    A        0      0        2 
  10  chr10_20566037     AOna    G    A        0      0        2 
  10  chr10_20566037     ASom    G    A        0      0        2 
  10  chr10_20566037     HCab    G    A        1      2        2 
  10  chr10_20566037     HPrz    G    A        1      2        2 
  10  chr10_20566037     ZBoe    G    A        0      0        2 
  10  chr10_20566037     ZGre    G    A        0      0        2 
  10  chr10_20566037     ZHar    G    A        0      0        2 
  10  chr10_20566037   Sample    G    A        0      0        2 
  10  chr10_20566117     AAsi    G    A        0      0        2 
  10  chr10_20566117     AKia    G    A        0      0        2 
  10  chr10_20566117     AOna    G    A        0      0        2 
  10  chr10_20566117     ASom    G    A        1      2        2 
  10  chr10_20566117     HCab    G    A        0      0        2 
  10  chr10_20566117     HPrz    G    A        0      0        2 
  10  chr10_20566117     ZBoe    G    A        0      0        2 
  10  chr10_20566117     ZGre    G    A        0      0        2 
  10  chr10_20566117     ZHar    G    A        0      0        2 
  10  chr10_20566117   Sample    G    A        0      0        2 
  10  chr10_20567378     AAsi    C    T        1      2        2 
  10  chr10_20567378     AKia    C    T        1      2        2 
  10  chr10_20567378     AOna    C    T        1      2        2 
  10  chr10_20567378     ASom    C    T        1      2        2 
  10  chr10_20567378     HCab    C    T        0      0        2 
  10  chr10_20567378     HPrz    C    T        0      0        2 
  10  chr10_20567378     ZBoe    C    T        0      0        2 
  10  chr10_20567378     ZGre    C    T        0      0        2 
  10  chr10_20567378     ZHar    C    T        0      0        2 
  10  chr10_20567378   Sample    C    T        1      2        2 
  10  chr10_20569708     AAsi    T    C        0      0        2 
  10  chr10_20569708     AKia    T    C        1      2        2 
  10  chr10_20569708     AOna    T    C        1      2        2 
  10  chr10_20569708     ASom    T    C        0      0        2 
  10  chr10_20569708     HCab    T    C        1      2        2 
  10  chr10_20569708     HPrz    T    C        1      2        2 
  10  chr10_20569708     ZBoe    T    C        0      0        2 
  10  chr10_20569708     ZGre    T    C        0      0        2 
  10  chr10_20569708     ZHar    T    C        0      0        2 
  10  chr10_20569708   Sample    T    C        0      0        2 
  10  chr10_20573071     AAsi    T    C        0      0        2 
  10  chr10_20573071     AKia    T    C        0      0        2 
  10  chr10_20573071     AOna    T    C        0      0        2 
  10  chr10_20573071     ASom    T    C        0      0        2 
  10  chr10_20573071     HCab    T    C        0      0        2 
  10  chr10_20573071     HPrz    T    C        0      0        2 
  10  chr10_20573071     ZBoe    T    C      0.5      1        2 
  10  chr10_20573071     ZGre    T    C        0      0        2 
  10  chr10_20573071     ZHar    T    C        0      0        2 
  10  chr10_20573071   Sample    T    C        0      0        2 
  10  chr10_20573763     AAsi    T    A        0      0        2 
  10  chr10_20573763     AKia    T    A        0      0        2 
  10  chr10_20573763     AOna    T    A        0      0        2 
  10  chr10_20573763     ASom    T    A        0      0        2 
  10  chr10_20573763     HCab    T    A        1      2        2 
  10  chr10_20573763     HPrz    T    A        1      2        2 
  10  chr10_20573763     ZBoe    T    A        0      0        2 
  10  chr10_20573763     ZGre    T    A        0      0        2 
  10  chr10_20573763     ZHar    T    A        0      0        2 
  10  chr10_20573763   Sample    T    A        0      0        2 
  10  chr10_20580374     AAsi    T    G        0      0        2 
  10  chr10_20580374     AKia    T    G        0      0        2 
  10  chr10_20580374     AOna    T    G        0      0        2 
  10  chr10_20580374     ASom    T    G        0      0        2 
  10  chr10_20580374     HCab    T    G      0.5      1        2 
  10  chr10_20580374     HPrz    T    G        1      2        2 
  10  chr10_20580374     ZBoe    T    G        0      0        2 
  10  chr10_20580374     ZGre    T    G        0      0        2 
  10  chr10_20580374     ZHar    T    G        0      0        2 
  10  chr10_20580374   Sample    T    G        0      0        2 
  10  chr10_20580560     AAsi    C    G        0      0        2 
  10  chr10_20580560     AKia    C    G        0      0        2 
  10  chr10_20580560     AOna    C    G      0.5      1        2 
  10  chr10_20580560     ASom    C    G        0      0        2 
  10  chr10_20580560     HCab    C    G        0      0        2 
  10  chr10_20580560     HPrz    C    G        0      0        2 
  10  chr10_20580560     ZBoe    C    G        0      0        2 
  10  chr10_20580560     ZGre    C    G        0      0        2 
  10  chr10_20580560     ZHar    C    G        0      0        2 
  10  chr10_20580560   Sample    C    G        0      0        2 
  10  chr10_20589428     AAsi    C    G        0      0        2 
  10  chr10_20589428     AKia    C    G        0      0        2 
  10  chr10_20589428     AOna    C    G      0.5      1        2 
  10  chr10_20589428     ASom    C    G        0      0        2 
  10  chr10_20589428     HCab    C    G        0      0        2 
  10  chr10_20589428     HPrz    C    G        0      0        2 
  10  chr10_20589428     ZBoe    C    G        0      0        2 
  10  chr10_20589428     ZGre    C    G        0      0        2 
  10  chr10_20589428     ZHar    C    G        0      0        2 
  10  chr10_20589428   Sample    C    G        0      0        2 
  10  chr10_20590130     AAsi    C    T        0      0        2 
  10  chr10_20590130     AKia    C    T        0      0        2 
  10  chr10_20590130     AOna    C    T        0      0        2 
  10  chr10_20590130     ASom    C    T        0      0        2 
  10  chr10_20590130     HCab    C    T        0      0        2 
  10  chr10_20590130     HPrz    C    T        0      0        2 
  10  chr10_20590130     ZBoe    C    T      0.5      1        2 
  10  chr10_20590130     ZGre    C    T        0      0        2 
  10  chr10_20590130     ZHar    C    T        0      0        2 
  10  chr10_20590130   Sample    C    T        0      0        2 
  10  chr10_20597830     AAsi    T    C        0      0        2 
  10  chr10_20597830     AKia    T    C        0      0        2 
  10  chr10_20597830     AOna    T    C      0.5      1        2 
  10  chr10_20597830     ASom    T    C        0      0        2 
  10  chr10_20597830     HCab    T    C        0      0        2 
  10  chr10_20597830     HPrz    T    C        0      0        2 
  10  chr10_20597830     ZBoe    T    C        0      0        2 
  10  chr10_20597830     ZGre    T    C        0      0        2 
  10  chr10_20597830     ZHar    T    C        0      0        2 
  10  chr10_20597830   Sample    T    C        0      0        2 
  10  chr10_20599899     AAsi    A    C        0      0        2 
  10  chr10_20599899     AKia    A    C        0      0        2 
  10  chr10_20599899     AOna    A    C        0      0        2 
  10  chr10_20599899     ASom    A    C        0      0        2 
  10  chr10_20599899     HCab    A    C        1      2        2 
  10  chr10_20599899     HPrz    A    C        1      2        2 
  10  chr10_20599899     ZBoe    A    C        0      0        2 
  10  chr10_20599899     ZGre    A    C        0      0        2 
  10  chr10_20599899     ZHar    A    C        0      0        2 
  10  chr10_20599899   Sample    A    C        0      0        2 
  10  chr10_20605082     AAsi    G    A        0      0        2 
  10  chr10_20605082     AKia    G    A        0      0        2 
  10  chr10_20605082     AOna    G    A        0      0        2 
  10  chr10_20605082     ASom    G    A        0      0        2 
  10  chr10_20605082     HCab    G    A      0.5      1        2 
  10  chr10_20605082     HPrz    G    A        1      2        2 
  10  chr10_20605082     ZBoe    G    A        0      0        2 
  10  chr10_20605082     ZGre    G    A        0      0        2 
  10  chr10_20605082     ZHar    G    A        0      0        2 
  10  chr10_20605082   Sample    G    A        0      0        2 
  10  chr10_20607523     AAsi    C    T        0      0        2 
  10  chr10_20607523     AKia    C    T        0      0        2 
  10  chr10_20607523     AOna    C    T        0      0        2 
  10  chr10_20607523     ASom    C    T        0      0        2 
  10  chr10_20607523     HCab    C    T        0      0        2 
  10  chr10_20607523     HPrz    C    T        0      0        2 
  10  chr10_20607523     ZBoe    C    T      0.5      1        2 
  10  chr10_20607523     ZGre    C    T        0      0        2 
  10  chr10_20607523     ZHar    C    T        0      0        2 
  10  chr10_20607523   Sample    C    T        0      0        2 
  10  chr10_20610778     AAsi    G    A        0      0        2 
  10  chr10_20610778     AKia    G    A        0      0        2 
  10  chr10_20610778     AOna    G    A        0      0        2 
  10  chr10_20610778     ASom    G    A        0      0        2 
  10  chr10_20610778     HCab    G    A        0      0        2 
  10  chr10_20610778     HPrz    G    A        0      0        2 
  10  chr10_20610778     ZBoe    G    A      0.5      1        2 
  10  chr10_20610778     ZGre    G    A        0      0        2 
  10  chr10_20610778     ZHar    G    A        0      0        2 
  10  chr10_20610778   Sample    G    A        0      0        2 
  10  chr10_20611835     AAsi    T    A        0      0        2 
  10  chr10_20611835     AKia    T    A        0      0        2 
  10  chr10_20611835     AOna    T    A        0      0        2 
  10  chr10_20611835     ASom    T    A        0      0        2 
  10  chr10_20611835     HCab    T    A        0      0        2 
  10  chr10_20611835     HPrz    T    A        0      0        2 
  10  chr10_20611835     ZBoe    T    A      0.5      1        2 
  10  chr10_20611835     ZGre    T    A        0      0        2 
  10  chr10_20611835     ZHar    T    A        0      0        2 
  10  chr10_20611835   Sample    T    A        0      0        2 
  10  chr10_20613382     AAsi    T    C        0      0        2 
  10  chr10_20613382     AKia    T    C        0      0        2 
  10  chr10_20613382     AOna    T    C      0.5      1        2 
  10  chr10_20613382     ASom    T    C        0      0        2 
  10  chr10_20613382     HCab    T    C        0      0        2 
  10  chr10_20613382     HPrz    T    C        0      0        2 
  10  chr10_20613382     ZBoe    T    C        0      0        2 
  10  chr10_20613382     ZGre    T    C        0      0        2 
  10  chr10_20613382     ZHar    T    C        0      0        2 
  10  chr10_20613382   Sample    T    C        0      0        2 
  10  chr10_20615924     AAsi    C    A        0      0        2 
  10  chr10_20615924     AKia    C    A        0      0        2 
  10  chr10_20615924     AOna    C    A        0      0        2 
  10  chr10_20615924     ASom    C    A        0      0        2 
  10  chr10_20615924     HCab    C    A      0.5      1        2 
  10  chr10_20615924     HPrz    C    A      0.5      1        2 
  10  chr10_20615924     ZBoe    C    A        0      0        2 
  10  chr10_20615924     ZGre    C    A        0      0        2 
  10  chr10_20615924     ZHar    C    A        0      0        2 
  10  chr10_20615924   Sample    C    A        0      0        2 
  10  chr10_20616923     AAsi    C    T        1      2        2 
  10  chr10_20616923     AKia    C    T        0      0        2 
  10  chr10_20616923     AOna    C    T        0      0        2 
  10  chr10_20616923     ASom    C    T        1      2        2 
  10  chr10_20616923     HCab    C    T        0      0        2 
  10  chr10_20616923     HPrz    C    T        0      0        2 
  10  chr10_20616923     ZBoe    C    T        0      0        2 
  10  chr10_20616923     ZGre    C    T        0      0        2 
  10  chr10_20616923     ZHar    C    T        0      0        2 
  10  chr10_20616923   Sample    C    T        1      2        2 
  10  chr10_20623137     AAsi    T    A        0      0        2 
  10  chr10_20623137     AKia    T    A        0      0        2 
  10  chr10_20623137     AOna    T    A        0      0        2 
  10  chr10_20623137     ASom    T    A        0      0        2 
  10  chr10_20623137     HCab    T    A        1      2        2 
  10  chr10_20623137     HPrz    T    A        1      2        2 
  10  chr10_20623137     ZBoe    T    A        0      0        2 
  10  chr10_20623137     ZGre    T    A        0      0        2 
  10  chr10_20623137     ZHar    T    A        0      0        2 
  10  chr10_20623137   Sample    T    A        0      0        2 
  10  chr10_20624344     AAsi    T    C        0      0        2 
  10  chr10_20624344     AKia    T    C        0      0        2 
  10  chr10_20624344     AOna    T    C        0      0        2 
  10  chr10_20624344     ASom    T    C        0      0        2 
  10  chr10_20624344     HCab    T    C        1      2        2 
  10  chr10_20624344     HPrz    T    C        1      2        2 
  10  chr10_20624344     ZBoe    T    C        0      0        2 
  10  chr10_20624344     ZGre    T    C        0      0        2 
  10  chr10_20624344     ZHar    T    C        0      0        2 
  10  chr10_20624344   Sample    T    C        0      0        2 
  10  chr10_20626293     AAsi    G    A        0      0        2 
  10  chr10_20626293     AKia    G    A        0      0        2 
  10  chr10_20626293     AOna    G    A        0      0        2 
  10  chr10_20626293     ASom    G    A        0      0        2 
  10  chr10_20626293     HCab    G    A        1      2        2 
  10  chr10_20626293     HPrz    G    A      0.5      1        2 
  10  chr10_20626293     ZBoe    G    A        0      0        2 
  10  chr10_20626293     ZGre    G    A        0      0        2 
  10  chr10_20626293     ZHar    G    A        0      0        2 
  10  chr10_20626293   Sample    G    A        0      0        2 
  10  chr10_20626335     AAsi    A    T        0      0        2 
  10  chr10_20626335     AKia    A    T        0      0        2 
  10  chr10_20626335     AOna    A    T        0      0        2 
  10  chr10_20626335     ASom    A    T        0      0        2 
  10  chr10_20626335     HCab    A    T        1      2        2 
  10  chr10_20626335     HPrz    A    T        1      2        2 
  10  chr10_20626335     ZBoe    A    T        0      0        2 
  10  chr10_20626335     ZGre    A    T        0      0        2 
  10  chr10_20626335     ZHar    A    T        0      0        2 
  10  chr10_20626335   Sample    A    T        0      0        2 
  10  chr10_20626899     AAsi    A    T        0      0        2 
  10  chr10_20626899     AKia    A    T        0      0        2 
  10  chr10_20626899     AOna    A    T        0      0        2 
  10  chr10_20626899     ASom    A    T        0      0        2 
  10  chr10_20626899     HCab    A    T        0      0        2 
  10  chr10_20626899     HPrz    A    T        0      0        2 
  10  chr10_20626899     ZBoe    A    T      0.5      1        2 
  10  chr10_20626899     ZGre    A    T        0      0        2 
  10  chr10_20626899     ZHar    A    T        0      0        2 
  10  chr10_20626899   Sample    A    T        0      0        2 
  10  chr10_20630040     AAsi    T    C        0      0        2 
  10  chr10_20630040     AKia    T    C        0      0        2 
  10  chr10_20630040     AOna    T    C        0      0        2 
  10  chr10_20630040     ASom    T    C        0      0        2 
  10  chr10_20630040     HCab    T    C        0      0        2 
  10  chr10_20630040     HPrz    T    C      0.5      1        2 
  10  chr10_20630040     ZBoe    T    C        0      0        2 
  10  chr10_20630040     ZGre    T    C        0      0        2 
  10  chr10_20630040     ZHar    T    C        0      0        2 
  10  chr10_20630040   Sample    T    C        0      0        2 
  10  chr10_20630621     AAsi    T    C        0      0        2 
  10  chr10_20630621     AKia    T    C      0.5      1        2 
  10  chr10_20630621     AOna    T    C        0      0        2 
  10  chr10_20630621     ASom    T    C        0      0        2 
  10  chr10_20630621     HCab    T    C        0      0        2 
  10  chr10_20630621     HPrz    T    C        0      0        2 
  10  chr10_20630621     ZBoe    T    C        0      0        2 
  10  chr10_20630621     ZGre    T    C        0      0        2 
  10  chr10_20630621     ZHar    T    C        0      0        2 
  10  chr10_20630621   Sample    T    C        0      0        2 
  10  chr10_20644703     AAsi    G    A        0      0        2 
  10  chr10_20644703     AKia    G    A      0.5      1        2 
  10  chr10_20644703     AOna    G    A        0      0        2 
  10  chr10_20644703     ASom    G    A        0      0        2 
  10  chr10_20644703     HCab    G    A        0      0        2 
  10  chr10_20644703     HPrz    G    A        0      0        2 
  10  chr10_20644703     ZBoe    G    A        0      0        2 
  10  chr10_20644703     ZGre    G    A        0      0        2 
  10  chr10_20644703     ZHar    G    A        0      0        2 
  10  chr10_20644703   Sample    G    A        0      0        2 
  10  chr10_20645729     AAsi    G    C        0      0        2 
  10  chr10_20645729     AKia    G    C        0      0        2 
  10  chr10_20645729     AOna    G    C      0.5      1        2 
  10  chr10_20645729     ASom    G    C        0      0        2 
  10  chr10_20645729     HCab    G    C        0      0        2 
  10  chr10_20645729     HPrz    G    C        0      0        2 
  10  chr10_20645729     ZBoe    G    C        0      0        2 
  10  chr10_20645729     ZGre    G    C        0      0        2 
  10  chr10_20645729     ZHar    G    C        0      0        2 
  10  chr10_20645729   Sample    G    C        0      0        2 
  10  chr10_20646938     AAsi    G    A        0      0        2 
  10  chr10_20646938     AKia    G    A        0      0        2 
  10  chr10_20646938     AOna    G    A        0      0        2 
  10  chr10_20646938     ASom    G    A        0      0        2 
  10  chr10_20646938     HCab    G    A        0      0        2 
  10  chr10_20646938     HPrz    G    A        0      0        2 
  10  chr10_20646938     ZBoe    G    A        0      0        2 
  10  chr10_20646938     ZGre    G    A        1      2        2 
  10  chr10_20646938     ZHar    G    A        0      0        2 
  10  chr10_20646938   Sample    G    A        0      0        2 
  10  chr10_20649140     AAsi    A    C        0      0        2 
  10  chr10_20649140     AKia    A    C        0      0        2 
  10  chr10_20649140     AOna    A    C      0.5      1        2 
  10  chr10_20649140     ASom    A    C        0      0        2 
  10  chr10_20649140     HCab    A    C        0      0        2 
  10  chr10_20649140     HPrz    A    C        0      0        2 
  10  chr10_20649140     ZBoe    A    C        0      0        2 
  10  chr10_20649140     ZGre    A    C        0      0        2 
  10  chr10_20649140     ZHar    A    C        0      0        2 
  10  chr10_20649140   Sample    A    C        0      0        2 
  10  chr10_20651765     AAsi    A    G        0      0        2 
  10  chr10_20651765     AKia    A    G        0      0        2 
  10  chr10_20651765     AOna    A    G        0      0        2 
  10  chr10_20651765     ASom    A    G        0      0        2 
  10  chr10_20651765     HCab    A    G        1      2        2 
  10  chr10_20651765     HPrz    A    G        1      2        2 
  10  chr10_20651765     ZBoe    A    G        0      0        2 
  10  chr10_20651765     ZGre    A    G        0      0        2 
  10  chr10_20651765     ZHar    A    G        0      0        2 
  10  chr10_20651765   Sample    A    G        0      0        2 
  10  chr10_20653401     AAsi    G    A        0      0        2 
  10  chr10_20653401     AKia    G    A        0      0        2 
  10  chr10_20653401     AOna    G    A        0      0        2 
  10  chr10_20653401     ASom    G    A        0      0        2 
  10  chr10_20653401     HCab    G    A        1      2        2 
  10  chr10_20653401     HPrz    G    A        1      2        2 
  10  chr10_20653401     ZBoe    G    A        0      0        2 
  10  chr10_20653401     ZGre    G    A        0      0        2 
  10  chr10_20653401     ZHar    G    A        0      0        2 
  10  chr10_20653401   Sample    G    A        0      0        2 
  10  chr10_20659053     AAsi    A    G        0      0        2 
  10  chr10_20659053     AKia    A    G        0      0        2 
  10  chr10_20659053     AOna    A    G        0      0        2 
  10  chr10_20659053     ASom    A    G        0      0        2 
  10  chr10_20659053     HCab    A    G        0      0        2 
  10  chr10_20659053     HPrz    A    G        0      0        2 
  10  chr10_20659053     ZBoe    A    G        0      0        2 
  10  chr10_20659053     ZGre    A    G        1      2        2 
  10  chr10_20659053     ZHar    A    G        0      0        2 
  10  chr10_20659053   Sample    A    G        0      0        2 
  10  chr10_20663351     AAsi    C    T        1      2        2 
  10  chr10_20663351     AKia    C    T        0      0        2 
  10  chr10_20663351     AOna    C    T        0      0        2 
  10  chr10_20663351     ASom    C    T        0      0        2 
  10  chr10_20663351     HCab    C    T        0      0        2 
  10  chr10_20663351     HPrz    C    T        0      0        2 
  10  chr10_20663351     ZBoe    C    T        0      0        2 
  10  chr10_20663351     ZGre    C    T        0      0        2 
  10  chr10_20663351     ZHar    C    T        0      0        2 
  10  chr10_20663351   Sample    C    T        1      2        2 
  10  chr10_20665086     AAsi    T    C        0      0        2 
  10  chr10_20665086     AKia    T    C        0      0        2 
  10  chr10_20665086     AOna    T    C        0      0        2 
  10  chr10_20665086     ASom    T    C        0      0        2 
  10  chr10_20665086     HCab    T    C        0      0        2 
  10  chr10_20665086     HPrz    T    C        0      0        2 
  10  chr10_20665086     ZBoe    T    C        0      0        2 
  10  chr10_20665086     ZGre    T    C        0      0        2 
  10  chr10_20665086     ZHar    T    C      0.5      1        2 
  10  chr10_20665086   Sample    T    C        0      0        2 
  10  chr10_20673452     AAsi    A    G        0      0        2 
  10  chr10_20673452     AKia    A    G        0      0        2 
  10  chr10_20673452     AOna    A    G        0      0        2 
  10  chr10_20673452     ASom    A    G        0      0        2 
  10  chr10_20673452     HCab    A    G        0      0        2 
  10  chr10_20673452     HPrz    A    G      0.5      1        2 
  10  chr10_20673452     ZBoe    A    G        0      0        2 
  10  chr10_20673452     ZGre    A    G        0      0        2 
  10  chr10_20673452     ZHar    A    G        0      0        2 
  10  chr10_20673452   Sample    A    G        0      0        2 
  10  chr10_20686405     AAsi    C    A        0      0        2 
  10  chr10_20686405     AKia    C    A        0      0        2 
  10  chr10_20686405     AOna    C    A        0      0        2 
  10  chr10_20686405     ASom    C    A        0      0        2 
  10  chr10_20686405     HCab    C    A        0      0        2 
  10  chr10_20686405     HPrz    C    A        0      0        2 
  10  chr10_20686405     ZBoe    C    A        0      0        2 
  10  chr10_20686405     ZGre    C    A        1      2        2 
  10  chr10_20686405     ZHar    C    A        0      0        2 
  10  chr10_20686405   Sample    C    A        0      0        2 
  10  chr10_20707202     AAsi    T    C        0      0        2 
  10  chr10_20707202     AKia    T    C        0      0        2 
  10  chr10_20707202     AOna    T    C        0      0        2 
  10  chr10_20707202     ASom    T    C        0      0        2 
  10  chr10_20707202     HCab    T    C        0      0        2 
  10  chr10_20707202     HPrz    T    C        1      2        2 
  10  chr10_20707202     ZBoe    T    C        0      0        2 
  10  chr10_20707202     ZGre    T    C        0      0        2 
  10  chr10_20707202     ZHar    T    C        0      0        2 
  10  chr10_20707202   Sample    T    C        0      0        2 
  10  chr10_20719500     AAsi    A    C        0      0        2 
  10  chr10_20719500     AKia    A    C        0      0        2 
  10  chr10_20719500     AOna    A    C        0      0        2 
  10  chr10_20719500     ASom    A    C        0      0        2 
  10  chr10_20719500     HCab    A    C        0      0        2 
  10  chr10_20719500     HPrz    A    C        0      0        2 
  10  chr10_20719500     ZBoe    A    C        0      0        2 
  10  chr10_20719500     ZGre    A    C        1      2        2 
  10  chr10_20719500     ZHar    A    C        0      0        2 
  10  chr10_20719500   Sample    A    C        0      0        2 
  10  chr10_20725355     AAsi    A    G        0      0        2 
  10  chr10_20725355     AKia    A    G        0      0        2 
  10  chr10_20725355     AOna    A    G        0      0        2 
  10  chr10_20725355     ASom    A    G        0      0        2 
  10  chr10_20725355     HCab    A    G        0      0        2 
  10  chr10_20725355     HPrz    A    G      0.5      1        2 
  10  chr10_20725355     ZBoe    A    G        0      0        2 
  10  chr10_20725355     ZGre    A    G        0      0        2 
  10  chr10_20725355     ZHar    A    G        0      0        2 
  10  chr10_20725355   Sample    A    G        0      0        2 
  10  chr10_20729319     AAsi    G    A        0      0        2 
  10  chr10_20729319     AKia    G    A        0      0        2 
  10  chr10_20729319     AOna    G    A        0      0        2 
  10  chr10_20729319     ASom    G    A        0      0        2 
  10  chr10_20729319     HCab    G    A        0      0        2 
  10  chr10_20729319     HPrz    G    A      0.5      1        2 
  10  chr10_20729319     ZBoe    G    A        0      0        2 
  10  chr10_20729319     ZGre    G    A        0      0        2 
  10  chr10_20729319     ZHar    G    A        0      0        2 
  10  chr10_20729319   Sample    G    A        0      0        2 
  10  chr10_20737232     AAsi    T    C        1      2        2 
  10  chr10_20737232     AKia    T    C        0      0        2 
  10  chr10_20737232     AOna    T    C        0      0        2 
  10  chr10_20737232     ASom    T    C        1      2        2 
  10  chr10_20737232     HCab    T    C        1      2        2 
  10  chr10_20737232     HPrz    T    C        1      2        2 
  10  chr10_20737232     ZBoe    T    C        0      0        2 
  10  chr10_20737232     ZGre    T    C        0      0        2 
  10  chr10_20737232     ZHar    T    C        0      0        2 
  10  chr10_20737232   Sample    T    C        1      2        2 
  10  chr10_20737816     AAsi    C    G        0      0        2 
  10  chr10_20737816     AKia    C    G        0      0        2 
  10  chr10_20737816     AOna    C    G        0      0        2 
  10  chr10_20737816     ASom    C    G        0      0        2 
  10  chr10_20737816     HCab    C    G        0      0        2 
  10  chr10_20737816     HPrz    C    G        0      0        2 
  10  chr10_20737816     ZBoe    C    G        0      0        2 
  10  chr10_20737816     ZGre    C    G        1      2        2 
  10  chr10_20737816     ZHar    C    G        0      0        2 
  10  chr10_20737816   Sample    C    G        0      0        2 
  10  chr10_20738671     AAsi    A    G        0      0        2 
  10  chr10_20738671     AKia    A    G        0      0        2 
  10  chr10_20738671     AOna    A    G        0      0        2 
  10  chr10_20738671     ASom    A    G        0      0        2 
  10  chr10_20738671     HCab    A    G        0      0        2 
  10  chr10_20738671     HPrz    A    G      0.5      1        2 
  10  chr10_20738671     ZBoe    A    G        0      0        2 
  10  chr10_20738671     ZGre    A    G        0      0        2 
  10  chr10_20738671     ZHar    A    G        0      0        2 
  10  chr10_20738671   Sample    A    G        0      0        2 
  10  chr10_20747336     AAsi    A    G        0      0        2 
  10  chr10_20747336     AKia    A    G        0      0        2 
  10  chr10_20747336     AOna    A    G        0      0        2 
  10  chr10_20747336     ASom    A    G        0      0        2 
  10  chr10_20747336     HCab    A    G        1      2        2 
  10  chr10_20747336     HPrz    A    G        1      2        2 
  10  chr10_20747336     ZBoe    A    G        0      0        2 
  10  chr10_20747336     ZGre    A    G        0      0        2 
  10  chr10_20747336     ZHar    A    G        0      0        2 
  10  chr10_20747336   Sample    A    G        0      0        2 
  10  chr10_20748106     AAsi    A    T        0      0        2 
  10  chr10_20748106     AKia    A    T        0      0        2 
  10  chr10_20748106     AOna    A    T        0      0        2 
  10  chr10_20748106     ASom    A    T        0      0        2 
  10  chr10_20748106     HCab    A    T        0      0        2 
  10  chr10_20748106     HPrz    A    T        0      0        2 
  10  chr10_20748106     ZBoe    A    T      0.5      1        2 
  10  chr10_20748106     ZGre    A    T        0      0        2 
  10  chr10_20748106     ZHar    A    T        0      0        2 
  10  chr10_20748106   Sample    A    T        0      0        2 
  10  chr10_20748887     AAsi    A    G        0      0        2 
  10  chr10_20748887     AKia    A    G        0      0        2 
  10  chr10_20748887     AOna    A    G        0      0        2 
  10  chr10_20748887     ASom    A    G        0      0        2 
  10  chr10_20748887     HCab    A    G        1      2        2 
  10  chr10_20748887     HPrz    A    G        1      2        2 
  10  chr10_20748887     ZBoe    A    G        0      0        2 
  10  chr10_20748887     ZGre    A    G        0      0        2 
  10  chr10_20748887     ZHar    A    G        0      0        2 
  10  chr10_20748887   Sample    A    G        0      0        2 
  10  chr10_20749944     AAsi    G    T        0      0        2 
  10  chr10_20749944     AKia    G    T        0      0        2 
  10  chr10_20749944     AOna    G    T        0      0        2 
  10  chr10_20749944     ASom    G    T        0      0        2 
  10  chr10_20749944     HCab    G    T        0      0        2 
  10  chr10_20749944     HPrz    G    T        0      0        2 
  10  chr10_20749944     ZBoe    G    T        0      0        2 
  10  chr10_20749944     ZGre    G    T        0      0        2 
  10  chr10_20749944     ZHar    G    T        1      2        2 
  10  chr10_20749944   Sample    G    T        0      0        2 
  10  chr10_20758588     AAsi    C    A        0      0        2 
  10  chr10_20758588     AKia    C    A        0      0        2 
  10  chr10_20758588     AOna    C    A        0      0        2 
  10  chr10_20758588     ASom    C    A        0      0        2 
  10  chr10_20758588     HCab    C    A        1      2        2 
  10  chr10_20758588     HPrz    C    A        1      2        2 
  10  chr10_20758588     ZBoe    C    A        0      0        2 
  10  chr10_20758588     ZGre    C    A        0      0        2 
  10  chr10_20758588     ZHar    C    A        0      0        2 
  10  chr10_20758588   Sample    C    A        0      0        2 
  10  chr10_20759090     AAsi    G    A        0      0        2 
  10  chr10_20759090     AKia    G    A        0      0        2 
  10  chr10_20759090     AOna    G    A        0      0        2 
  10  chr10_20759090     ASom    G    A        0      0        2 
  10  chr10_20759090     HCab    G    A        1      2        2 
  10  chr10_20759090     HPrz    G    A        0      0        2 
  10  chr10_20759090     ZBoe    G    A        0      0        2 
  10  chr10_20759090     ZGre    G    A        0      0        2 
  10  chr10_20759090     ZHar    G    A        0      0        2 
  10  chr10_20759090   Sample    G    A        0      0        2 
  10  chr10_20772164     AAsi    G    T        0      0        2 
  10  chr10_20772164     AKia    G    T        0      0        2 
  10  chr10_20772164     AOna    G    T        0      0        2 
  10  chr10_20772164     ASom    G    T        0      0        2 
  10  chr10_20772164     HCab    G    T        0      0        2 
  10  chr10_20772164     HPrz    G    T        0      0        2 
  10  chr10_20772164     ZBoe    G    T        0      0        2 
  10  chr10_20772164     ZGre    G    T        0      0        2 
  10  chr10_20772164     ZHar    G    T      0.5      1        2 
  10  chr10_20772164   Sample    G    T        0      0        2 
  10  chr10_20793669     AAsi    T    C        0      0        2 
  10  chr10_20793669     AKia    T    C        0      0        2 
  10  chr10_20793669     AOna    T    C        0      0        2 
  10  chr10_20793669     ASom    T    C        0      0        2 
  10  chr10_20793669     HCab    T    C        0      0        2 
  10  chr10_20793669     HPrz    T    C      0.5      1        2 
  10  chr10_20793669     ZBoe    T    C        0      0        2 
  10  chr10_20793669     ZGre    T    C        0      0        2 
  10  chr10_20793669     ZHar    T    C        0      0        2 
  10  chr10_20793669   Sample    T    C        0      0        2 
  10  chr10_20799222     AAsi    C    A        0      0        2 
  10  chr10_20799222     AKia    C    A        0      0        2 
  10  chr10_20799222     AOna    C    A        0      0        2 
  10  chr10_20799222     ASom    C    A        1      2        2 
  10  chr10_20799222     HCab    C    A        0      0        2 
  10  chr10_20799222     HPrz    C    A        0      0        2 
  10  chr10_20799222     ZBoe    C    A        0      0        2 
  10  chr10_20799222     ZGre    C    A        0      0        2 
  10  chr10_20799222     ZHar    C    A        0      0        2 
  10  chr10_20799222   Sample    C    A        0      0        2 
  10  chr10_20804808     AAsi    C    T        0      0        2 
  10  chr10_20804808     AKia    C    T        0      0        2 
  10  chr10_20804808     AOna    C    T        1      2        2 
  10  chr10_20804808     ASom    C    T        0      0        2 
  10  chr10_20804808     HCab    C    T        0      0        2 
  10  chr10_20804808     HPrz    C    T        0      0        2 
  10  chr10_20804808     ZBoe    C    T      0.5      1        2 
  10  chr10_20804808     ZGre    C    T        0      0        2 
  10  chr10_20804808     ZHar    C    T        1      2        2 
  10  chr10_20804808   Sample    C    T        0      0        2 
  10  chr10_20824853     AAsi    C    T        0      0        2 
  10  chr10_20824853     AKia    C    T      0.5      1        2 
  10  chr10_20824853     AOna    C    T        0      0        2 
  10  chr10_20824853     ASom    C    T        0      0        2 
  10  chr10_20824853     HCab    C    T        0      0        2 
  10  chr10_20824853     HPrz    C    T        0      0        2 
  10  chr10_20824853     ZBoe    C    T        0      0        2 
  10  chr10_20824853     ZGre    C    T        0      0        2 
  10  chr10_20824853     ZHar    C    T        0      0        2 
  10  chr10_20824853   Sample    C    T        0      0        2 
  10  chr10_20825678     AAsi    A    G        0      0        2 
  10  chr10_20825678     AKia    A    G        0      0        2 
  10  chr10_20825678     AOna    A    G        0      0        2 
  10  chr10_20825678     ASom    A    G        0      0        2 
  10  chr10_20825678     HCab    A    G        0      0        2 
  10  chr10_20825678     HPrz    A    G        0      0        2 
  10  chr10_20825678     ZBoe    A    G        0      0        2 
  10  chr10_20825678     ZGre    A    G        0      0        2 
  10  chr10_20825678     ZHar    A    G        1      2        2 
  10  chr10_20825678   Sample    A    G        0      0        2 
  10  chr10_20835162     AAsi    A    G        0      0        2 
  10  chr10_20835162     AKia    A    G        0      0        2 
  10  chr10_20835162     AOna    A    G        0      0        2 
  10  chr10_20835162     ASom    A    G        1      2        2 
  10  chr10_20835162     HCab    A    G        0      0        2 
  10  chr10_20835162     HPrz    A    G        0      0        2 
  10  chr10_20835162     ZBoe    A    G        0      0        2 
  10  chr10_20835162     ZGre    A    G        0      0        2 
  10  chr10_20835162     ZHar    A    G        0      0        2 
  10  chr10_20835162   Sample    A    G        0      0        2 
  10  chr10_20845250     AAsi    C    A        0      0        2 
  10  chr10_20845250     AKia    C    A        0      0        2 
  10  chr10_20845250     AOna    C    A        0      0        2 
  10  chr10_20845250     ASom    C    A        0      0        2 
  10  chr10_20845250     HCab    C    A        1      2        2 
  10  chr10_20845250     HPrz    C    A        1      2        2 
  10  chr10_20845250     ZBoe    C    A        0      0        2 
  10  chr10_20845250     ZGre    C    A        0      0        2 
  10  chr10_20845250     ZHar    C    A        0      0        2 
  10  chr10_20845250   Sample    C    A        0      0        2 
  10  chr10_20846688     AAsi    T    G        0      0        2 
  10  chr10_20846688     AKia    T    G        0      0        2 
  10  chr10_20846688     AOna    T    G        0      0        2 
  10  chr10_20846688     ASom    T    G        0      0        2 
  10  chr10_20846688     HCab    T    G        0      0        2 
  10  chr10_20846688     HPrz    T    G        0      0        2 
  10  chr10_20846688     ZBoe    T    G        0      0        2 
  10  chr10_20846688     ZGre    T    G        0      0        2 
  10  chr10_20846688     ZHar    T    G      0.5      1        2 
  10  chr10_20846688   Sample    T    G        0      0        2 
  10  chr10_20847104     AAsi    G    A        0      0        2 
  10  chr10_20847104     AKia    G    A        0      0        2 
  10  chr10_20847104     AOna    G    A        0      0        2 
  10  chr10_20847104     ASom    G    A        0      0        2 
  10  chr10_20847104     HCab    G    A        1      2        2 
  10  chr10_20847104     HPrz    G    A        1      2        2 
  10  chr10_20847104     ZBoe    G    A        0      0        2 
  10  chr10_20847104     ZGre    G    A        0      0        2 
  10  chr10_20847104     ZHar    G    A        0      0        2 
  10  chr10_20847104   Sample    G    A        0      0        2 
  10  chr10_20870546     AAsi    A    G        0      0        2 
  10  chr10_20870546     AKia    A    G        0      0        2 
  10  chr10_20870546     AOna    A    G        0      0        2 
  10  chr10_20870546     ASom    A    G        0      0        2 
  10  chr10_20870546     HCab    A    G        0      0        2 
  10  chr10_20870546     HPrz    A    G        0      0        2 
  10  chr10_20870546     ZBoe    A    G        0      0        2 
  10  chr10_20870546     ZGre    A    G        0      0        2 
  10  chr10_20870546     ZHar    A    G        1      2        2 
  10  chr10_20870546   Sample    A    G        0      0        2 
  10  chr10_20897449     AAsi    T    C        1      2        2 
  10  chr10_20897449     AKia    T    C      0.5      1        2 
  10  chr10_20897449     AOna    T    C        0      0        2 
  10  chr10_20897449     ASom    T    C        1      2        2 
  10  chr10_20897449     HCab    T    C        0      0        2 
  10  chr10_20897449     HPrz    T    C        0      0        2 
  10  chr10_20897449     ZBoe    T    C        0      0        2 
  10  chr10_20897449     ZGre    T    C        0      0        2 
  10  chr10_20897449     ZHar    T    C        0      0        2 
  10  chr10_20897449   Sample    T    C        1      2        2 
  10  chr10_20897569     AAsi    T    C        0      0        2 
  10  chr10_20897569     AKia    T    C        0      0        2 
  10  chr10_20897569     AOna    T    C        0      0        2 
  10  chr10_20897569     ASom    T    C        0      0        2 
  10  chr10_20897569     HCab    T    C        1      2        2 
  10  chr10_20897569     HPrz    T    C        1      2        2 
  10  chr10_20897569     ZBoe    T    C        0      0        2 
  10  chr10_20897569     ZGre    T    C        0      0        2 
  10  chr10_20897569     ZHar    T    C        0      0        2 
  10  chr10_20897569   Sample    T    C        0      0        2 
  10  chr10_20899682     AAsi    G    C        0      0        2 
  10  chr10_20899682     AKia    G    C        0      0        2 
  10  chr10_20899682     AOna    G    C        0      0        2 
  10  chr10_20899682     ASom    G    C        0      0        2 
  10  chr10_20899682     HCab    G    C        0      0        2 
  10  chr10_20899682     HPrz    G    C      0.5      1        2 
  10  chr10_20899682     ZBoe    G    C        0      0        2 
  10  chr10_20899682     ZGre    G    C        0      0        2 
  10  chr10_20899682     ZHar    G    C        0      0        2 
  10  chr10_20899682   Sample    G    C        0      0        2 
  10  chr10_20910985     AAsi    C    T        0      0        2 
  10  chr10_20910985     AKia    C    T        0      0        2 
  10  chr10_20910985     AOna    C    T      0.5      1        2 
  10  chr10_20910985     ASom    C    T        0      0        2 
  10  chr10_20910985     HCab    C    T        0      0        2 
  10  chr10_20910985     HPrz    C    T        0      0        2 
  10  chr10_20910985     ZBoe    C    T        0      0        2 
  10  chr10_20910985     ZGre    C    T        0      0        2 
  10  chr10_20910985     ZHar    C    T        0      0        2 
  10  chr10_20910985   Sample    C    T        0      0        2 
  10  chr10_20915475     AAsi    C    T        0      0        2 
  10  chr10_20915475     AKia    C    T      0.5      1        2 
  10  chr10_20915475     AOna    C    T        1      2        2 
  10  chr10_20915475     ASom    C    T        0      0        2 
  10  chr10_20915475     HCab    C    T        0      0        2 
  10  chr10_20915475     HPrz    C    T        0      0        2 
  10  chr10_20915475     ZBoe    C    T        1      2        2 
  10  chr10_20915475     ZGre    C    T        1      2        2 
  10  chr10_20915475     ZHar    C    T        1      2        2 
  10  chr10_20915475   Sample    C    T        0      0        2 
  10  chr10_20916946     AAsi    A    G        0      0        2 
  10  chr10_20916946     AKia    A    G        0      0        2 
  10  chr10_20916946     AOna    A    G      0.5      1        2 
  10  chr10_20916946     ASom    A    G        0      0        2 
  10  chr10_20916946     HCab    A    G        0      0        2 
  10  chr10_20916946     HPrz    A    G        0      0        2 
  10  chr10_20916946     ZBoe    A    G        0      0        2 
  10  chr10_20916946     ZGre    A    G        0      0        2 
  10  chr10_20916946     ZHar    A    G        0      0        2 
  10  chr10_20916946   Sample    A    G        0      0        2 
  10  chr10_20924785     AAsi    A    G        0      0        2 
  10  chr10_20924785     AKia    A    G        0      0        2 
  10  chr10_20924785     AOna    A    G        0      0        2 
  10  chr10_20924785     ASom    A    G        0      0        2 
  10  chr10_20924785     HCab    A    G        1      2        2 
  10  chr10_20924785     HPrz    A    G        1      2        2 
  10  chr10_20924785     ZBoe    A    G        0      0        2 
  10  chr10_20924785     ZGre    A    G        0      0        2 
  10  chr10_20924785     ZHar    A    G        0      0        2 
  10  chr10_20924785   Sample    A    G        0      0        2 
  10  chr10_20931959     AAsi    G    A        0      0        2 
  10  chr10_20931959     AKia    G    A        0      0        2 
  10  chr10_20931959     AOna    G    A        0      0        2 
  10  chr10_20931959     ASom    G    A        0      0        2 
  10  chr10_20931959     HCab    G    A      0.5      1        2 
  10  chr10_20931959     HPrz    G    A      0.5      1        2 
  10  chr10_20931959     ZBoe    G    A        0      0        2 
  10  chr10_20931959     ZGre    G    A        0      0        2 
  10  chr10_20931959     ZHar    G    A        0      0        2 
  10  chr10_20931959   Sample    G    A        0      0        2 
  10  chr10_20933027     AAsi    C    T        0      0        2 
  10  chr10_20933027     AKia    C    T        0      0        2 
  10  chr10_20933027     AOna    C    T        0      0        2 
  10  chr10_20933027     ASom    C    T        0      0        2 
  10  chr10_20933027     HCab    C    T        0      0        2 
  10  chr10_20933027     HPrz    C    T        0      0        2 
  10  chr10_20933027     ZBoe    C    T        1      2        2 
  10  chr10_20933027     ZGre    C    T        0      0        2 
  10  chr10_20933027     ZHar    C    T        0      0        2 
  10  chr10_20933027   Sample    C    T        0      0        2 
  10  chr10_20934470     AAsi    A    G        0      0        2 
  10  chr10_20934470     AKia    A    G        0      0        2 
  10  chr10_20934470     AOna    A    G        0      0        2 
  10  chr10_20934470     ASom    A    G        0      0        2 
  10  chr10_20934470     HCab    A    G        0      0        2 
  10  chr10_20934470     HPrz    A    G        0      0        2 
  10  chr10_20934470     ZBoe    A    G        1      2        2 
  10  chr10_20934470     ZGre    A    G        1      2        2 
  10  chr10_20934470     ZHar    A    G        1      2        2 
  10  chr10_20934470   Sample    A    G        0      0        2 
  10  chr10_20935095     AAsi    G    C        0      0        2 
  10  chr10_20935095     AKia    G    C        0      0        2 
  10  chr10_20935095     AOna    G    C        0      0        2 
  10  chr10_20935095     ASom    G    C        0      0        2 
  10  chr10_20935095     HCab    G    C        0      0        2 
  10  chr10_20935095     HPrz    G    C        0      0        2 
  10  chr10_20935095     ZBoe    G    C        1      2        2 
  10  chr10_20935095     ZGre    G    C        1      2        2 
  10  chr10_20935095     ZHar    G    C        1      2        2 
  10  chr10_20935095   Sample    G    C        0      0        2 
  10  chr10_20938238     AAsi    C    T        0      0        2 
  10  chr10_20938238     AKia    C    T        0      0        2 
  10  chr10_20938238     AOna    C    T      0.5      1        2 
  10  chr10_20938238     ASom    C    T        0      0        2 
  10  chr10_20938238     HCab    C    T        0      0        2 
  10  chr10_20938238     HPrz    C    T      0.5      1        2 
  10  chr10_20938238     ZBoe    C    T        0      0        2 
  10  chr10_20938238     ZGre    C    T        0      0        2 
  10  chr10_20938238     ZHar    C    T        0      0        2 
  10  chr10_20938238   Sample    C    T        0      0        2 
  10  chr10_20958567     AAsi    A    C        0      0        2 
  10  chr10_20958567     AKia    A    C        0      0        2 
  10  chr10_20958567     AOna    A    C        0      0        2 
  10  chr10_20958567     ASom    A    C        0      0        2 
  10  chr10_20958567     HCab    A    C      0.5      1        2 
  10  chr10_20958567     HPrz    A    C      0.5      1        2 
  10  chr10_20958567     ZBoe    A    C        0      0        2 
  10  chr10_20958567     ZGre    A    C        0      0        2 
  10  chr10_20958567     ZHar    A    C        0      0        2 
  10  chr10_20958567   Sample    A    C        0      0        2 
  10  chr10_20961026     AAsi    G    C        0      0        2 
  10  chr10_20961026     AKia    G    C        1      2        2 
  10  chr10_20961026     AOna    G    C      0.5      1        2 
  10  chr10_20961026     ASom    G    C        0      0        2 
  10  chr10_20961026     HCab    G    C        0      0        2 
  10  chr10_20961026     HPrz    G    C        0      0        2 
  10  chr10_20961026     ZBoe    G    C        0      0        2 
  10  chr10_20961026     ZGre    G    C        0      0        2 
  10  chr10_20961026     ZHar    G    C        0      0        2 
  10  chr10_20961026   Sample    G    C        0      0        2 
  10  chr10_20967156     AAsi    C    T        0      0        2 
  10  chr10_20967156     AKia    C    T        0      0        2 
  10  chr10_20967156     AOna    C    T      0.5      1        2 
  10  chr10_20967156     ASom    C    T        0      0        2 
  10  chr10_20967156     HCab    C    T        0      0        2 
  10  chr10_20967156     HPrz    C    T        0      0        2 
  10  chr10_20967156     ZBoe    C    T        0      0        2 
  10  chr10_20967156     ZGre    C    T        0      0        2 
  10  chr10_20967156     ZHar    C    T        0      0        2 
  10  chr10_20967156   Sample    C    T        0      0        2 
  10  chr10_21001362     AAsi    A    G        0      0        2 
  10  chr10_21001362     AKia    A    G        0      0        2 
  10  chr10_21001362     AOna    A    G        0      0        2 
  10  chr10_21001362     ASom    A    G        0      0        2 
  10  chr10_21001362     HCab    A    G        1      2        2 
  10  chr10_21001362     HPrz    A    G      0.5      1        2 
  10  chr10_21001362     ZBoe    A    G        0      0        2 
  10  chr10_21001362     ZGre    A    G        0      0        2 
  10  chr10_21001362     ZHar    A    G        0      0        2 
  10  chr10_21001362   Sample    A    G        0      0        2 
  10  chr10_21002756     AAsi    A    G        0      0        2 
  10  chr10_21002756     AKia    A    G        0      0        2 
  10  chr10_21002756     AOna    A    G        0      0        2 
  10  chr10_21002756     ASom    A    G        0      0        2 
  10  chr10_21002756     HCab    A    G        1      2        2 
  10  chr10_21002756     HPrz    A    G        1      2        2 
  10  chr10_21002756     ZBoe    A    G        0      0        2 
  10  chr10_21002756     ZGre    A    G        0      0        2 
  10  chr10_21002756     ZHar    A    G        0      0        2 
  10  chr10_21002756   Sample    A    G        0      0        2 
  10  chr10_21008913     AAsi    T    C        0      0        2 
  10  chr10_21008913     AKia    T    C        0      0        2 
  10  chr10_21008913     AOna    T    C        0      0        2 
  10  chr10_21008913     ASom    T    C        0      0        2 
  10  chr10_21008913     HCab    T    C        0      0        2 
  10  chr10_21008913     HPrz    T    C      0.5      1        2 
  10  chr10_21008913     ZBoe    T    C        0      0        2 
  10  chr10_21008913     ZGre    T    C        0      0        2 
  10  chr10_21008913     ZHar    T    C        0      0        2 
  10  chr10_21008913   Sample    T    C        0      0        2 
  10  chr10_21019197     AAsi    T    C        0      0        2 
  10  chr10_21019197     AKia    T    C        0      0        2 
  10  chr10_21019197     AOna    T    C        0      0        2 
  10  chr10_21019197     ASom    T    C        0      0        2 
  10  chr10_21019197     HCab    T    C        0      0        2 
  10  chr10_21019197     HPrz    T    C        0      0        2 
  10  chr10_21019197     ZBoe    T    C      0.5      1        2 
  10  chr10_21019197     ZGre    T    C        0      0        2 
  10  chr10_21019197     ZHar    T    C        0      0        2 
  10  chr10_21019197   Sample    T    C        0      0        2 
  10  chr10_21020429     AAsi    G    A        0      0        2 
  10  chr10_21020429     AKia    G    A        0      0        2 
  10  chr10_21020429     AOna    G    A        0      0        2 
  10  chr10_21020429     ASom    G    A        0      0        2 
  10  chr10_21020429     HCab    G    A        0      0        2 
  10  chr10_21020429     HPrz    G    A        0      0        2 
  10  chr10_21020429     ZBoe    G    A      0.5      1        2 
  10  chr10_21020429     ZGre    G    A        0      0        2 
  10  chr10_21020429     ZHar    G    A        0      0        2 
  10  chr10_21020429   Sample    G    A        0      0        2 
  10  chr10_21027801     AAsi    T    A        0      0        2 
  10  chr10_21027801     AKia    T    A        0      0        2 
  10  chr10_21027801     AOna    T    A        0      0        2 
  10  chr10_21027801     ASom    T    A        0      0        2 
  10  chr10_21027801     HCab    T    A        0      0        2 
  10  chr10_21027801     HPrz    T    A        0      0        2 
  10  chr10_21027801     ZBoe    T    A      0.5      1        2 
  10  chr10_21027801     ZGre    T    A        0      0        2 
  10  chr10_21027801     ZHar    T    A        0      0        2 
  10  chr10_21027801   Sample    T    A        0      0        2 
  10  chr10_21035242     AAsi    A    G        0      0        2 
  10  chr10_21035242     AKia    A    G        0      0        2 
  10  chr10_21035242     AOna    A    G        0      0        2 
  10  chr10_21035242     ASom    A    G        0      0        2 
  10  chr10_21035242     HCab    A    G        0      0        2 
  10  chr10_21035242     HPrz    A    G        0      0        2 
  10  chr10_21035242     ZBoe    A    G      0.5      1        2 
  10  chr10_21035242     ZGre    A    G        0      0        2 
  10  chr10_21035242     ZHar    A    G        0      0        2 
  10  chr10_21035242   Sample    A    G        0      0        2 
  10  chr10_21036554     AAsi    A    T        0      0        2 
  10  chr10_21036554     AKia    A    T        0      0        2 
  10  chr10_21036554     AOna    A    T        0      0        2 
  10  chr10_21036554     ASom    A    T        0      0        2 
  10  chr10_21036554     HCab    A    T        0      0        2 
  10  chr10_21036554     HPrz    A    T        0      0        2 
  10  chr10_21036554     ZBoe    A    T        0      0        2 
  10  chr10_21036554     ZGre    A    T        0      0        2 
  10  chr10_21036554     ZHar    A    T      0.5      1        2 
  10  chr10_21036554   Sample    A    T        0      0        2 
  10  chr10_21049597     AAsi    C    G        0      0        2 
  10  chr10_21049597     AKia    C    G        0      0        2 
  10  chr10_21049597     AOna    C    G      0.5      1        2 
  10  chr10_21049597     ASom    C    G        0      0        2 
  10  chr10_21049597     HCab    C    G        0      0        2 
  10  chr10_21049597     HPrz    C    G        0      0        2 
  10  chr10_21049597     ZBoe    C    G        0      0        2 
  10  chr10_21049597     ZGre    C    G        0      0        2 
  10  chr10_21049597     ZHar    C    G        0      0        2 
  10  chr10_21049597   Sample    C    G        0      0        2 
  10  chr10_21059392     AAsi    T    C        0      0        2 
  10  chr10_21059392     AKia    T    C        0      0        2 
  10  chr10_21059392     AOna    T    C        0      0        2 
  10  chr10_21059392     ASom    T    C        0      0        2 
  10  chr10_21059392     HCab    T    C        0      0        2 
  10  chr10_21059392     HPrz    T    C        0      0        2 
  10  chr10_21059392     ZBoe    T    C        0      0        2 
  10  chr10_21059392     ZGre    T    C        0      0        2 
  10  chr10_21059392     ZHar    T    C      0.5      1        2 
  10  chr10_21059392   Sample    T    C        0      0        2 
  10  chr10_21061404     AAsi    A    G        0      0        2 
  10  chr10_21061404     AKia    A    G        0      0        2 
  10  chr10_21061404     AOna    A    G        0      0        2 
  10  chr10_21061404     ASom    A    G        0      0        2 
  10  chr10_21061404     HCab    A    G        0      0        2 
  10  chr10_21061404     HPrz    A    G        0      0        2 
  10  chr10_21061404     ZBoe    A    G      0.5      1        2 
  10  chr10_21061404     ZGre    A    G        0      0        2 
  10  chr10_21061404     ZHar    A    G        0      0        2 
  10  chr10_21061404   Sample    A    G        0      0        2 
  10  chr10_21061846     AAsi    A    G        0      0        2 
  10  chr10_21061846     AKia    A    G        0      0        2 
  10  chr10_21061846     AOna    A    G        0      0        2 
  10  chr10_21061846     ASom    A    G        0      0        2 
  10  chr10_21061846     HCab    A    G        0      0        2 
  10  chr10_21061846     HPrz    A    G        0      0        2 
  10  chr10_21061846     ZBoe    A    G        0      0        2 
  10  chr10_21061846     ZGre    A    G        1      2        2 
  10  chr10_21061846     ZHar    A    G        0      0        2 
  10  chr10_21061846   Sample    A    G        0      0        2 
  10  chr10_21062433     AAsi    G    A        0      0        2 
  10  chr10_21062433     AKia    G    A        0      0        2 
  10  chr10_21062433     AOna    G    A        0      0        2 
  10  chr10_21062433     ASom    G    A        0      0        2 
  10  chr10_21062433     HCab    G    A      0.5      1        2 
  10  chr10_21062433     HPrz    G    A        0      0        2 
  10  chr10_21062433     ZBoe    G    A        0      0        2 
  10  chr10_21062433     ZGre    G    A        0      0        2 
  10  chr10_21062433     ZHar    G    A        0      0        2 
  10  chr10_21062433   Sample    G    A        0      0        2 
  10  chr10_21062477     AAsi    G    A        0      0        2 
  10  chr10_21062477     AKia    G    A        0      0        2 
  10  chr10_21062477     AOna    G    A        0      0        2 
  10  chr10_21062477     ASom    G    A        0      0        2 
  10  chr10_21062477     HCab    G    A        0      0        2 
  10  chr10_21062477     HPrz    G    A        0      0        2 
  10  chr10_21062477     ZBoe    G    A        0      0        2 
  10  chr10_21062477     ZGre    G    A        0      0        2 
  10  chr10_21062477     ZHar    G    A      0.5      1        2 
  10  chr10_21062477   Sample    G    A        0      0        2 
  10  chr10_21074384     AAsi    C    T        0      0        2 
  10  chr10_21074384     AKia    C    T        0      0        2 
  10  chr10_21074384     AOna    C    T      0.5      1        2 
  10  chr10_21074384     ASom    C    T        0      0        2 
  10  chr10_21074384     HCab    C    T        0      0        2 
  10  chr10_21074384     HPrz    C    T        0      0        2 
  10  chr10_21074384     ZBoe    C    T        0      0        2 
  10  chr10_21074384     ZGre    C    T        0      0        2 
  10  chr10_21074384     ZHar    C    T        0      0        2 
  10  chr10_21074384   Sample    C    T        0      0        2 
  10  chr10_21074671     AAsi    T    C        0      0        2 
  10  chr10_21074671     AKia    T    C        0      0        2 
  10  chr10_21074671     AOna    T    C      0.5      1        2 
  10  chr10_21074671     ASom    T    C        0      0        2 
  10  chr10_21074671     HCab    T    C        0      0        2 
  10  chr10_21074671     HPrz    T    C        0      0        2 
  10  chr10_21074671     ZBoe    T    C        0      0        2 
  10  chr10_21074671     ZGre    T    C        0      0        2 
  10  chr10_21074671     ZHar    T    C        0      0        2 
  10  chr10_21074671   Sample    T    C        0      0        2 
  10  chr10_21077308     AAsi    T    C        0      0        2 
  10  chr10_21077308     AKia    T    C        0      0        2 
  10  chr10_21077308     AOna    T    C        0      0        2 
  10  chr10_21077308     ASom    T    C        0      0        2 
  10  chr10_21077308     HCab    T    C        1      2        2 
  10  chr10_21077308     HPrz    T    C        1      2        2 
  10  chr10_21077308     ZBoe    T    C        0      0        2 
  10  chr10_21077308     ZGre    T    C        0      0        2 
  10  chr10_21077308     ZHar    T    C        0      0        2 
  10  chr10_21077308   Sample    T    C        0      0        2 
  10  chr10_21086695     AAsi    T    C        0      0        2 
  10  chr10_21086695     AKia    T    C        0      0        2 
  10  chr10_21086695     AOna    T    C        0      0        2 
  10  chr10_21086695     ASom    T    C        0      0        2 
  10  chr10_21086695     HCab    T    C        0      0        2 
  10  chr10_21086695     HPrz    T    C        0      0        2 
  10  chr10_21086695     ZBoe    T    C        0      0        2 
  10  chr10_21086695     ZGre    T    C        0      0        2 
  10  chr10_21086695     ZHar    T    C      0.5      1        2 
  10  chr10_21086695   Sample    T    C        0      0        2 
  10  chr10_21107642     AAsi    T    C        0      0        2 
  10  chr10_21107642     AKia    T    C        0      0        2 
  10  chr10_21107642     AOna    T    C        0      0        2 
  10  chr10_21107642     ASom    T    C        0      0        2 
  10  chr10_21107642     HCab    T    C        1      2        2 
  10  chr10_21107642     HPrz    T    C        1      2        2 
  10  chr10_21107642     ZBoe    T    C        0      0        2 
  10  chr10_21107642     ZGre    T    C        0      0        2 
  10  chr10_21107642     ZHar    T    C        0      0        2 
  10  chr10_21107642   Sample    T    C        0      0        2 
  10  chr10_21114022     AAsi    T    C        0      0        2 
  10  chr10_21114022     AKia    T    C        0      0        2 
  10  chr10_21114022     AOna    T    C        0      0        2 
  10  chr10_21114022     ASom    T    C        0      0        2 
  10  chr10_21114022     HCab    T    C        0      0        2 
  10  chr10_21114022     HPrz    T    C      0.5      1        2 
  10  chr10_21114022     ZBoe    T    C        0      0        2 
  10  chr10_21114022     ZGre    T    C        0      0        2 
  10  chr10_21114022     ZHar    T    C        0      0        2 
  10  chr10_21114022   Sample    T    C        0      0        2 
  10  chr10_21118290     AAsi    A    G        0      0        2 
  10  chr10_21118290     AKia    A    G        0      0        2 
  10  chr10_21118290     AOna    A    G        0      0        2 
  10  chr10_21118290     ASom    A    G        0      0        2 
  10  chr10_21118290     HCab    A    G        1      2        2 
  10  chr10_21118290     HPrz    A    G      0.5      1        2 
  10  chr10_21118290     ZBoe    A    G        0      0        2 
  10  chr10_21118290     ZGre    A    G        0      0        2 
  10  chr10_21118290     ZHar    A    G        0      0        2 
  10  chr10_21118290   Sample    A    G        0      0        2 
  10  chr10_21127008     AAsi    A    G        0      0        2 
  10  chr10_21127008     AKia    A    G        0      0        2 
  10  chr10_21127008     AOna    A    G        0      0        2 
  10  chr10_21127008     ASom    A    G        0      0        2 
  10  chr10_21127008     HCab    A    G        0      0        2 
  10  chr10_21127008     HPrz    A    G        0      0        2 
  10  chr10_21127008     ZBoe    A    G      0.5      1        2 
  10  chr10_21127008     ZGre    A    G        0      0        2 
  10  chr10_21127008     ZHar    A    G        0      0        2 
  10  chr10_21127008   Sample    A    G        0      0        2 
  10  chr10_21133504     AAsi    G    C        0      0        2 
  10  chr10_21133504     AKia    G    C        0      0        2 
  10  chr10_21133504     AOna    G    C        0      0        2 
  10  chr10_21133504     ASom    G    C        0      0        2 
  10  chr10_21133504     HCab    G    C        0      0        2 
  10  chr10_21133504     HPrz    G    C        0      0        2 
  10  chr10_21133504     ZBoe    G    C        0      0        2 
  10  chr10_21133504     ZGre    G    C        1      2        2 
  10  chr10_21133504     ZHar    G    C        0      0        2 
  10  chr10_21133504   Sample    G    C        0      0        2 
  10  chr10_21135120     AAsi    G    A        0      0        2 
  10  chr10_21135120     AKia    G    A        0      0        2 
  10  chr10_21135120     AOna    G    A        0      0        2 
  10  chr10_21135120     ASom    G    A        0      0        2 
  10  chr10_21135120     HCab    G    A        1      2        2 
  10  chr10_21135120     HPrz    G    A        1      2        2 
  10  chr10_21135120     ZBoe    G    A        0      0        2 
  10  chr10_21135120     ZGre    G    A        0      0        2 
  10  chr10_21135120     ZHar    G    A        0      0        2 
  10  chr10_21135120   Sample    G    A        0      0        2 
  10  chr10_21138481     AAsi    T    G        0      0        2 
  10  chr10_21138481     AKia    T    G        1      2        2 
  10  chr10_21138481     AOna    T    G        0      0        2 
  10  chr10_21138481     ASom    T    G        0      0        2 
  10  chr10_21138481     HCab    T    G        0      0        2 
  10  chr10_21138481     HPrz    T    G        0      0        2 
  10  chr10_21138481     ZBoe    T    G        0      0        2 
  10  chr10_21138481     ZGre    T    G        0      0        2 
  10  chr10_21138481     ZHar    T    G        0      0        2 
  10  chr10_21138481   Sample    T    G        0      0        2 
  10  chr10_21144745     AAsi    T    C        0      0        2 
  10  chr10_21144745     AKia    T    C        1      2        2 
  10  chr10_21144745     AOna    T    C        0      0        2 
  10  chr10_21144745     ASom    T    C        0      0        2 
  10  chr10_21144745     HCab    T    C        0      0        2 
  10  chr10_21144745     HPrz    T    C        0      0        2 
  10  chr10_21144745     ZBoe    T    C        0      0        2 
  10  chr10_21144745     ZGre    T    C        0      0        2 
  10  chr10_21144745     ZHar    T    C        0      0        2 
  10  chr10_21144745   Sample    T    C        0      0        2 
  10  chr10_21163420     AAsi    G    A      0.5      1        2 
  10  chr10_21163420     AKia    G    A        0      0        2 
  10  chr10_21163420     AOna    G    A        0      0        2 
  10  chr10_21163420     ASom    G    A        1      2        2 
  10  chr10_21163420     HCab    G    A        0      0        2 
  10  chr10_21163420     HPrz    G    A        0      0        2 
  10  chr10_21163420     ZBoe    G    A        0      0        2 
  10  chr10_21163420     ZGre    G    A        0      0        2 
  10  chr10_21163420     ZHar    G    A        0      0        2 
  10  chr10_21163420   Sample    G    A        0      0        2 
  10  chr10_21163578     AAsi    G    A        0      0        2 
  10  chr10_21163578     AKia    G    A        1      2        2 
  10  chr10_21163578     AOna    G    A        1      2        2 
  10  chr10_21163578     ASom    G    A        0      0        2 
  10  chr10_21163578     HCab    G    A        0      0        2 
  10  chr10_21163578     HPrz    G    A        0      0        2 
  10  chr10_21163578     ZBoe    G    A        0      0        2 
  10  chr10_21163578     ZGre    G    A        0      0        2 
  10  chr10_21163578     ZHar    G    A        0      0        2 
  10  chr10_21163578   Sample    G    A        0      0        2 
  10  chr10_21176615     AAsi    A    C        0      0        2 
  10  chr10_21176615     AKia    A    C        0      0        2 
  10  chr10_21176615     AOna    A    C        0      0        2 
  10  chr10_21176615     ASom    A    C        0      0        2 
  10  chr10_21176615     HCab    A    C        1      2        2 
  10  chr10_21176615     HPrz    A    C        1      2        2 
  10  chr10_21176615     ZBoe    A    C        0      0        2 
  10  chr10_21176615     ZGre    A    C        0      0        2 
  10  chr10_21176615     ZHar    A    C        0      0        2 
  10  chr10_21176615   Sample    A    C        0      0        2 
  10  chr10_21180931     AAsi    G    A        0      0        2 
  10  chr10_21180931     AKia    G    A        0      0        2 
  10  chr10_21180931     AOna    G    A        0      0        2 
  10  chr10_21180931     ASom    G    A        0      0        2 
  10  chr10_21180931     HCab    G    A        1      2        2 
  10  chr10_21180931     HPrz    G    A        1      2        2 
  10  chr10_21180931     ZBoe    G    A        0      0        2 
  10  chr10_21180931     ZGre    G    A        0      0        2 
  10  chr10_21180931     ZHar    G    A        0      0        2 
  10  chr10_21180931   Sample    G    A        0      0        2 
  10  chr10_21181559     AAsi    G    C        0      0        2 
  10  chr10_21181559     AKia    G    C        0      0        2 
  10  chr10_21181559     AOna    G    C        0      0        2 
  10  chr10_21181559     ASom    G    C        0      0        2 
  10  chr10_21181559     HCab    G    C        1      2        2 
  10  chr10_21181559     HPrz    G    C        1      2        2 
  10  chr10_21181559     ZBoe    G    C        0      0        2 
  10  chr10_21181559     ZGre    G    C        0      0        2 
  10  chr10_21181559     ZHar    G    C        0      0        2 
  10  chr10_21181559   Sample    G    C        0      0        2 
  10  chr10_21182385     AAsi    T    G        0      0        2 
  10  chr10_21182385     AKia    T    G        0      0        2 
  10  chr10_21182385     AOna    T    G        0      0        2 
  10  chr10_21182385     ASom    T    G        0      0        2 
  10  chr10_21182385     HCab    T    G        1      2        2 
  10  chr10_21182385     HPrz    T    G        1      2        2 
  10  chr10_21182385     ZBoe    T    G        0      0        2 
  10  chr10_21182385     ZGre    T    G        0      0        2 
  10  chr10_21182385     ZHar    T    G        0      0        2 
  10  chr10_21182385   Sample    T    G        0      0        2 
  10  chr10_21182872     AAsi    T    G        0      0        2 
  10  chr10_21182872     AKia    T    G      0.5      1        2 
  10  chr10_21182872     AOna    T    G        0      0        2 
  10  chr10_21182872     ASom    T    G        0      0        2 
  10  chr10_21182872     HCab    T    G        0      0        2 
  10  chr10_21182872     HPrz    T    G        0      0        2 
  10  chr10_21182872     ZBoe    T    G        0      0        2 
  10  chr10_21182872     ZGre    T    G        0      0        2 
  10  chr10_21182872     ZHar    T    G        0      0        2 
  10  chr10_21182872   Sample    T    G        0      0        2 
  10  chr10_21187135     AAsi    A    C        0      0        2 
  10  chr10_21187135     AKia    A    C        0      0        2 
  10  chr10_21187135     AOna    A    C        0      0        2 
  10  chr10_21187135     ASom    A    C        0      0        2 
  10  chr10_21187135     HCab    A    C        1      2        2 
  10  chr10_21187135     HPrz    A    C        1      2        2 
  10  chr10_21187135     ZBoe    A    C        0      0        2 
  10  chr10_21187135     ZGre    A    C        0      0        2 
  10  chr10_21187135     ZHar    A    C        0      0        2 
  10  chr10_21187135   Sample    A    C        0      0        2 
  10  chr10_21188607     AAsi    A    G        0      0        2 
  10  chr10_21188607     AKia    A    G        0      0        2 
  10  chr10_21188607     AOna    A    G        0      0        2 
  10  chr10_21188607     ASom    A    G        0      0        2 
  10  chr10_21188607     HCab    A    G        1      2        2 
  10  chr10_21188607     HPrz    A    G        1      2        2 
  10  chr10_21188607     ZBoe    A    G        0      0        2 
  10  chr10_21188607     ZGre    A    G        0      0        2 
  10  chr10_21188607     ZHar    A    G        0      0        2 
  10  chr10_21188607   Sample    A    G        0      0        2 
  10  chr10_21189710     AAsi    T    C        0      0        2 
  10  chr10_21189710     AKia    T    C      0.5      1        2 
  10  chr10_21189710     AOna    T    C        0      0        2 
  10  chr10_21189710     ASom    T    C        0      0        2 
  10  chr10_21189710     HCab    T    C        0      0        2 
  10  chr10_21189710     HPrz    T    C        0      0        2 
  10  chr10_21189710     ZBoe    T    C        0      0        2 
  10  chr10_21189710     ZGre    T    C        0      0        2 
  10  chr10_21189710     ZHar    T    C        0      0        2 
  10  chr10_21189710   Sample    T    C        0      0        2 
  10  chr10_21190710     AAsi    G    C        0      0        2 
  10  chr10_21190710     AKia    G    C        0      0        2 
  10  chr10_21190710     AOna    G    C        0      0        2 
  10  chr10_21190710     ASom    G    C        0      0        2 
  10  chr10_21190710     HCab    G    C        1      2        2 
  10  chr10_21190710     HPrz    G    C        1      2        2 
  10  chr10_21190710     ZBoe    G    C        0      0        2 
  10  chr10_21190710     ZGre    G    C        0      0        2 
  10  chr10_21190710     ZHar    G    C        0      0        2 
  10  chr10_21190710   Sample    G    C        0      0        2 
  10  chr10_21191434     AAsi    G    T        0      0        2 
  10  chr10_21191434     AKia    G    T        0      0        2 
  10  chr10_21191434     AOna    G    T        0      0        2 
  10  chr10_21191434     ASom    G    T        1      2        2 
  10  chr10_21191434     HCab    G    T        0      0        2 
  10  chr10_21191434     HPrz    G    T        0      0        2 
  10  chr10_21191434     ZBoe    G    T        0      0        2 
  10  chr10_21191434     ZGre    G    T        0      0        2 
  10  chr10_21191434     ZHar    G    T        0      0        2 
  10  chr10_21191434   Sample    G    T        0      0        2 
  10  chr10_21219519     AAsi    A    G        0      0        2 
  10  chr10_21219519     AKia    A    G        0      0        2 
  10  chr10_21219519     AOna    A    G        0      0        2 
  10  chr10_21219519     ASom    A    G        0      0        2 
  10  chr10_21219519     HCab    A    G        0      0        2 
  10  chr10_21219519     HPrz    A    G        0      0        2 
  10  chr10_21219519     ZBoe    A    G        0      0        2 
  10  chr10_21219519     ZGre    A    G        0      0        2 
  10  chr10_21219519     ZHar    A    G      0.5      1        2 
  10  chr10_21219519   Sample    A    G        0      0        2 
  10  chr10_21221136     AAsi    A    G        0      0        2 
  10  chr10_21221136     AKia    A    G        1      2        2 
  10  chr10_21221136     AOna    A    G        0      0        2 
  10  chr10_21221136     ASom    A    G        0      0        2 
  10  chr10_21221136     HCab    A    G      0.5      1        2 
  10  chr10_21221136     HPrz    A    G        0      0        2 
  10  chr10_21221136     ZBoe    A    G        0      0        2 
  10  chr10_21221136     ZGre    A    G        0      0        2 
  10  chr10_21221136     ZHar    A    G        0      0        2 
  10  chr10_21221136   Sample    A    G        0      0        2 
  10  chr10_21230397     AAsi    C    T        0      0        2 
  10  chr10_21230397     AKia    C    T        0      0        2 
  10  chr10_21230397     AOna    C    T        0      0        2 
  10  chr10_21230397     ASom    C    T        0      0        2 
  10  chr10_21230397     HCab    C    T        0      0        2 
  10  chr10_21230397     HPrz    C    T        0      0        2 
  10  chr10_21230397     ZBoe    C    T        1      2        2 
  10  chr10_21230397     ZGre    C    T        0      0        2 
  10  chr10_21230397     ZHar    C    T        0      0        2 
  10  chr10_21230397   Sample    C    T        0      0        2 
  10  chr10_21247445     AAsi    T    C        0      0        2 
  10  chr10_21247445     AKia    T    C        0      0        2 
  10  chr10_21247445     AOna    T    C      0.5      1        2 
  10  chr10_21247445     ASom    T    C        0      0        2 
  10  chr10_21247445     HCab    T    C        0      0        2 
  10  chr10_21247445     HPrz    T    C        0      0        2 
  10  chr10_21247445     ZBoe    T    C        0      0        2 
  10  chr10_21247445     ZGre    T    C        0      0        2 
  10  chr10_21247445     ZHar    T    C        0      0        2 
  10  chr10_21247445   Sample    T    C        0      0        2 
  10  chr10_21260512     AAsi    A    G        0      0        2 
  10  chr10_21260512     AKia    A    G        0      0        2 
  10  chr10_21260512     AOna    A    G        0      0        2 
  10  chr10_21260512     ASom    A    G        0      0        2 
  10  chr10_21260512     HCab    A    G        0      0        2 
  10  chr10_21260512     HPrz    A    G        0      0        2 
  10  chr10_21260512     ZBoe    A    G      0.5      1        2 
  10  chr10_21260512     ZGre    A    G        0      0        2 
  10  chr10_21260512     ZHar    A    G        0      0        2 
  10  chr10_21260512   Sample    A    G        0      0        2 
  10  chr10_21263974     AAsi    G    A        1      2        2 
  10  chr10_21263974     AKia    G    A        0      0        2 
  10  chr10_21263974     AOna    G    A        0      0        2 
  10  chr10_21263974     ASom    G    A        1      2        2 
  10  chr10_21263974     HCab    G    A        0      0        2 
  10  chr10_21263974     HPrz    G    A        0      0        2 
  10  chr10_21263974     ZBoe    G    A        0      0        2 
  10  chr10_21263974     ZGre    G    A        0      0        2 
  10  chr10_21263974     ZHar    G    A        0      0        2 
  10  chr10_21263974   Sample    G    A        1      2        2 
  10  chr10_21267713     AAsi    C    T        0      0        2 
  10  chr10_21267713     AKia    C    T        0      0        2 
  10  chr10_21267713     AOna    C    T        0      0        2 
  10  chr10_21267713     ASom    C    T        0      0        2 
  10  chr10_21267713     HCab    C    T        0      0        2 
  10  chr10_21267713     HPrz    C    T        0      0        2 
  10  chr10_21267713     ZBoe    C    T      0.5      1        2 
  10  chr10_21267713     ZGre    C    T        0      0        2 
  10  chr10_21267713     ZHar    C    T        0      0        2 
  10  chr10_21267713   Sample    C    T        0      0        2 
  10  chr10_21273157     AAsi    A    G        0      0        2 
  10  chr10_21273157     AKia    A    G        1      2        2 
  10  chr10_21273157     AOna    A    G        0      0        2 
  10  chr10_21273157     ASom    A    G        0      0        2 
  10  chr10_21273157     HCab    A    G        0      0        2 
  10  chr10_21273157     HPrz    A    G        0      0        2 
  10  chr10_21273157     ZBoe    A    G        0      0        2 
  10  chr10_21273157     ZGre    A    G        0      0        2 
  10  chr10_21273157     ZHar    A    G        0      0        2 
  10  chr10_21273157   Sample    A    G        0      0        2 
  10  chr10_21274405     AAsi    C    A        0      0        2 
  10  chr10_21274405     AKia    C    A        0      0        2 
  10  chr10_21274405     AOna    C    A        0      0        2 
  10  chr10_21274405     ASom    C    A        0      0        2 
  10  chr10_21274405     HCab    C    A        0      0        2 
  10  chr10_21274405     HPrz    C    A        0      0        2 
  10  chr10_21274405     ZBoe    C    A        0      0        2 
  10  chr10_21274405     ZGre    C    A      0.5      1        2 
  10  chr10_21274405     ZHar    C    A        0      0        2 
  10  chr10_21274405   Sample    C    A        0      0        2 
  10  chr10_21275246     AAsi    T    C        1      2        2 
  10  chr10_21275246     AKia    T    C        0      0        2 
  10  chr10_21275246     AOna    T    C        0      0        2 
  10  chr10_21275246     ASom    T    C        0      0        2 
  10  chr10_21275246     HCab    T    C        0      0        2 
  10  chr10_21275246     HPrz    T    C        0      0        2 
  10  chr10_21275246     ZBoe    T    C        0      0        2 
  10  chr10_21275246     ZGre    T    C        0      0        2 
  10  chr10_21275246     ZHar    T    C        0      0        2 
  10  chr10_21275246   Sample    T    C        0      0        2 
  10  chr10_21276955     AAsi    G    A        0      0        2 
  10  chr10_21276955     AKia    G    A        0      0        2 
  10  chr10_21276955     AOna    G    A        1      2        2 
  10  chr10_21276955     ASom    G    A        0      0        2 
  10  chr10_21276955     HCab    G    A        0      0        2 
  10  chr10_21276955     HPrz    G    A        0      0        2 
  10  chr10_21276955     ZBoe    G    A        0      0        2 
  10  chr10_21276955     ZGre    G    A        0      0        2 
  10  chr10_21276955     ZHar    G    A        0      0        2 
  10  chr10_21276955   Sample    G    A        0      0        2 
  10  chr10_21280625     AAsi    A    G        0      0        2 
  10  chr10_21280625     AKia    A    G        0      0        2 
  10  chr10_21280625     AOna    A    G        0      0        2 
  10  chr10_21280625     ASom    A    G        0      0        2 
  10  chr10_21280625     HCab    A    G        1      2        2 
  10  chr10_21280625     HPrz    A    G        1      2        2 
  10  chr10_21280625     ZBoe    A    G        0      0        2 
  10  chr10_21280625     ZGre    A    G        0      0        2 
  10  chr10_21280625     ZHar    A    G        0      0        2 
  10  chr10_21280625   Sample    A    G        0      0        2 
  10  chr10_21298586     AAsi    A    C        0      0        2 
  10  chr10_21298586     AKia    A    C        0      0        2 
  10  chr10_21298586     AOna    A    C        0      0        2 
  10  chr10_21298586     ASom    A    C        0      0        2 
  10  chr10_21298586     HCab    A    C        0      0        2 
  10  chr10_21298586     HPrz    A    C        0      0        2 
  10  chr10_21298586     ZBoe    A    C        0      0        2 
  10  chr10_21298586     ZGre    A    C        1      2        2 
  10  chr10_21298586     ZHar    A    C        0      0        2 
  10  chr10_21298586   Sample    A    C        0      0        2 
  10  chr10_21298735     AAsi    A    C        0      0        2 
  10  chr10_21298735     AKia    A    C      0.5      1        2 
  10  chr10_21298735     AOna    A    C        0      0        2 
  10  chr10_21298735     ASom    A    C        0      0        2 
  10  chr10_21298735     HCab    A    C        0      0        2 
  10  chr10_21298735     HPrz    A    C        0      0        2 
  10  chr10_21298735     ZBoe    A    C        0      0        2 
  10  chr10_21298735     ZGre    A    C        0      0        2 
  10  chr10_21298735     ZHar    A    C        0      0        2 
  10  chr10_21298735   Sample    A    C        0      0        2 
  10  chr10_21306105     AAsi    A    G        0      0        2 
  10  chr10_21306105     AKia    A    G        0      0        2 
  10  chr10_21306105     AOna    A    G        0      0        2 
  10  chr10_21306105     ASom    A    G        0      0        2 
  10  chr10_21306105     HCab    A    G        1      2        2 
  10  chr10_21306105     HPrz    A    G        0      0        2 
  10  chr10_21306105     ZBoe    A    G      0.5      1        2 
  10  chr10_21306105     ZGre    A    G        0      0        2 
  10  chr10_21306105     ZHar    A    G        0      0        2 
  10  chr10_21306105   Sample    A    G        0      0        2 
  10  chr10_21307708     AAsi    A    G        0      0        2 
  10  chr10_21307708     AKia    A    G        0      0        2 
  10  chr10_21307708     AOna    A    G        0      0        2 
  10  chr10_21307708     ASom    A    G        0      0        2 
  10  chr10_21307708     HCab    A    G        1      2        2 
  10  chr10_21307708     HPrz    A    G        1      2        2 
  10  chr10_21307708     ZBoe    A    G        0      0        2 
  10  chr10_21307708     ZGre    A    G        0      0        2 
  10  chr10_21307708     ZHar    A    G        0      0        2 
  10  chr10_21307708   Sample    A    G        0      0        2 
  10  chr10_21316162     AAsi    A    G        0      0        2 
  10  chr10_21316162     AKia    A    G        0      0        2 
  10  chr10_21316162     AOna    A    G      0.5      1        2 
  10  chr10_21316162     ASom    A    G        0      0        2 
  10  chr10_21316162     HCab    A    G        0      0        2 
  10  chr10_21316162     HPrz    A    G        0      0        2 
  10  chr10_21316162     ZBoe    A    G        0      0        2 
  10  chr10_21316162     ZGre    A    G        0      0        2 
  10  chr10_21316162     ZHar    A    G        0      0        2 
  10  chr10_21316162   Sample    A    G        0      0        2 
  10  chr10_21318603     AAsi    A    G        0      0        2 
  10  chr10_21318603     AKia    A    G      0.5      1        2 
  10  chr10_21318603     AOna    A    G      0.5      1        2 
  10  chr10_21318603     ASom    A    G        0      0        2 
  10  chr10_21318603     HCab    A    G        0      0        2 
  10  chr10_21318603     HPrz    A    G        0      0        2 
  10  chr10_21318603     ZBoe    A    G        0      0        2 
  10  chr10_21318603     ZGre    A    G        0      0        2 
  10  chr10_21318603     ZHar    A    G        0      0        2 
  10  chr10_21318603   Sample    A    G        0      0        2 
  10  chr10_21335799     AAsi    A    G        0      0        2 
  10  chr10_21335799     AKia    A    G        0      0        2 
  10  chr10_21335799     AOna    A    G        0      0        2 
  10  chr10_21335799     ASom    A    G        0      0        2 
  10  chr10_21335799     HCab    A    G        0      0        2 
  10  chr10_21335799     HPrz    A    G      0.5      1        2 
  10  chr10_21335799     ZBoe    A    G        0      0        2 
  10  chr10_21335799     ZGre    A    G        0      0        2 
  10  chr10_21335799     ZHar    A    G        0      0        2 
  10  chr10_21335799   Sample    A    G        0      0        2 
  10  chr10_21343939     AAsi    A    G        0      0        2 
  10  chr10_21343939     AKia    A    G        0      0        2 
  10  chr10_21343939     AOna    A    G        0      0        2 
  10  chr10_21343939     ASom    A    G        0      0        2 
  10  chr10_21343939     HCab    A    G      0.5      1        2 
  10  chr10_21343939     HPrz    A    G        0      0        2 
  10  chr10_21343939     ZBoe    A    G        0      0        2 
  10  chr10_21343939     ZGre    A    G        0      0        2 
  10  chr10_21343939     ZHar    A    G        0      0        2 
  10  chr10_21343939   Sample    A    G        0      0        2 
  10  chr10_21343992     AAsi    A    G        0      0        2 
  10  chr10_21343992     AKia    A    G        0      0        2 
  10  chr10_21343992     AOna    A    G        0      0        2 
  10  chr10_21343992     ASom    A    G        0      0        2 
  10  chr10_21343992     HCab    A    G      0.5      1        2 
  10  chr10_21343992     HPrz    A    G        0      0        2 
  10  chr10_21343992     ZBoe    A    G        0      0        2 
  10  chr10_21343992     ZGre    A    G        0      0        2 
  10  chr10_21343992     ZHar    A    G        0      0        2 
  10  chr10_21343992   Sample    A    G        0      0        2 
  10  chr10_21345154     AAsi    C    G        0      0        2 
  10  chr10_21345154     AKia    C    G        0      0        2 
  10  chr10_21345154     AOna    C    G        0      0        2 
  10  chr10_21345154     ASom    C    G        0      0        2 
  10  chr10_21345154     HCab    C    G        1      2        2 
  10  chr10_21345154     HPrz    C    G        1      2        2 
  10  chr10_21345154     ZBoe    C    G        0      0        2 
  10  chr10_21345154     ZGre    C    G        0      0        2 
  10  chr10_21345154     ZHar    C    G        0      0        2 
  10  chr10_21345154   Sample    C    G        0      0        2 
  10  chr10_21345462     AAsi    T    C        0      0        2 
  10  chr10_21345462     AKia    T    C        0      0        2 
  10  chr10_21345462     AOna    T    C        0      0        2 
  10  chr10_21345462     ASom    T    C        0      0        2 
  10  chr10_21345462     HCab    T    C        0      0        2 
  10  chr10_21345462     HPrz    T    C        1      2        2 
  10  chr10_21345462     ZBoe    T    C        0      0        2 
  10  chr10_21345462     ZGre    T    C        0      0        2 
  10  chr10_21345462     ZHar    T    C        0      0        2 
  10  chr10_21345462   Sample    T    C        0      0        2 
  10  chr10_21359402     AAsi    G    C        0      0        2 
  10  chr10_21359402     AKia    G    C        0      0        2 
  10  chr10_21359402     AOna    G    C      0.5      1        2 
  10  chr10_21359402     ASom    G    C        0      0        2 
  10  chr10_21359402     HCab    G    C        0      0        2 
  10  chr10_21359402     HPrz    G    C        0      0        2 
  10  chr10_21359402     ZBoe    G    C        0      0        2 
  10  chr10_21359402     ZGre    G    C        0      0        2 
  10  chr10_21359402     ZHar    G    C        0      0        2 
  10  chr10_21359402   Sample    G    C        0      0        2 
  10  chr10_21370540     AAsi    A    G        0      0        2 
  10  chr10_21370540     AKia    A    G        0      0        2 
  10  chr10_21370540     AOna    A    G        0      0        2 
  10  chr10_21370540     ASom    A    G        0      0        2 
  10  chr10_21370540     HCab    A    G        0      0        2 
  10  chr10_21370540     HPrz    A    G        0      0        2 
  10  chr10_21370540     ZBoe    A    G      0.5      1        2 
  10  chr10_21370540     ZGre    A    G        0      0        2 
  10  chr10_21370540     ZHar    A    G        0      0        2 
  10  chr10_21370540   Sample    A    G        0      0        2 
  10  chr10_21371990     AAsi    A    G        0      0        2 
  10  chr10_21371990     AKia    A    G        1      2        2 
  10  chr10_21371990     AOna    A    G        0      0        2 
  10  chr10_21371990     ASom    A    G        0      0        2 
  10  chr10_21371990     HCab    A    G        0      0        2 
  10  chr10_21371990     HPrz    A    G        0      0        2 
  10  chr10_21371990     ZBoe    A    G        0      0        2 
  10  chr10_21371990     ZGre    A    G        0      0        2 
  10  chr10_21371990     ZHar    A    G        0      0        2 
  10  chr10_21371990   Sample    A    G        0      0        2 
  10  chr10_21374555     AAsi    G    A        0      0        2 
  10  chr10_21374555     AKia    G    A        0      0        2 
  10  chr10_21374555     AOna    G    A        0      0        2 
  10  chr10_21374555     ASom    G    A        0      0        2 
  10  chr10_21374555     HCab    G    A        0      0        2 
  10  chr10_21374555     HPrz    G    A        0      0        2 
  10  chr10_21374555     ZBoe    G    A        0      0        2 
  10  chr10_21374555     ZGre    G    A        0      0        2 
  10  chr10_21374555     ZHar    G    A      0.5      1        2 
  10  chr10_21374555   Sample    G    A        0      0        2 
  10  chr10_21374863     AAsi    T    C        0      0        2 
  10  chr10_21374863     AKia    T    C        1      2        2 
  10  chr10_21374863     AOna    T    C        0      0        2 
  10  chr10_21374863     ASom    T    C        0      0        2 
  10  chr10_21374863     HCab    T    C        0      0        2 
  10  chr10_21374863     HPrz    T    C        0      0        2 
  10  chr10_21374863     ZBoe    T    C        0      0        2 
  10  chr10_21374863     ZGre    T    C        0      0        2 
  10  chr10_21374863     ZHar    T    C        0      0        2 
  10  chr10_21374863   Sample    T    C        0      0        2 
  10  chr10_21376178     AAsi    C    G        0      0        2 
  10  chr10_21376178     AKia    C    G        0      0        2 
  10  chr10_21376178     AOna    C    G        0      0        2 
  10  chr10_21376178     ASom    C    G        0      0        2 
  10  chr10_21376178     HCab    C    G        1      2        2 
  10  chr10_21376178     HPrz    C    G        1      2        2 
  10  chr10_21376178     ZBoe    C    G        0      0        2 
  10  chr10_21376178     ZGre    C    G        0      0        2 
  10  chr10_21376178     ZHar    C    G        0      0        2 
  10  chr10_21376178   Sample    C    G        0      0        2 
  10  chr10_21381568     AAsi    T    G        0      0        2 
  10  chr10_21381568     AKia    T    G        0      0        2 
  10  chr10_21381568     AOna    T    G        0      0        2 
  10  chr10_21381568     ASom    T    G        1      2        2 
  10  chr10_21381568     HCab    T    G        0      0        2 
  10  chr10_21381568     HPrz    T    G        0      0        2 
  10  chr10_21381568     ZBoe    T    G        0      0        2 
  10  chr10_21381568     ZGre    T    G        0      0        2 
  10  chr10_21381568     ZHar    T    G        0      0        2 
  10  chr10_21381568   Sample    T    G        0      0        2 
  10  chr10_21402758     AAsi    C    T        0      0        2 
  10  chr10_21402758     AKia    C    T      0.5      1        2 
  10  chr10_21402758     AOna    C    T        0      0        2 
  10  chr10_21402758     ASom    C    T        0      0        2 
  10  chr10_21402758     HCab    C    T        0      0        2 
  10  chr10_21402758     HPrz    C    T        0      0        2 
  10  chr10_21402758     ZBoe    C    T        0      0        2 
  10  chr10_21402758     ZGre    C    T        0      0        2 
  10  chr10_21402758     ZHar    C    T        0      0        2 
  10  chr10_21402758   Sample    C    T        0      0        2 
  10  chr10_21405728     AAsi    C    T        0      0        2 
  10  chr10_21405728     AKia    C    T        0      0        2 
  10  chr10_21405728     AOna    C    T      0.5      1        2 
  10  chr10_21405728     ASom    C    T        0      0        2 
  10  chr10_21405728     HCab    C    T        0      0        2 
  10  chr10_21405728     HPrz    C    T        0      0        2 
  10  chr10_21405728     ZBoe    C    T        0      0        2 
  10  chr10_21405728     ZGre    C    T        0      0        2 
  10  chr10_21405728     ZHar    C    T        0      0        2 
  10  chr10_21405728   Sample    C    T        0      0        2 
  10  chr10_21406847     AAsi    G    C        0      0        2 
  10  chr10_21406847     AKia    G    C        0      0        2 
  10  chr10_21406847     AOna    G    C        0      0        2 
  10  chr10_21406847     ASom    G    C        0      0        2 
  10  chr10_21406847     HCab    G    C        0      0        2 
  10  chr10_21406847     HPrz    G    C        0      0        2 
  10  chr10_21406847     ZBoe    G    C      0.5      1        2 
  10  chr10_21406847     ZGre    G    C        0      0        2 
  10  chr10_21406847     ZHar    G    C        0      0        2 
  10  chr10_21406847   Sample    G    C        0      0        2 
  10  chr10_21415551     AAsi    T    G        0      0        2 
  10  chr10_21415551     AKia    T    G        1      2        2 
  10  chr10_21415551     AOna    T    G        1      2        2 
  10  chr10_21415551     ASom    T    G        0      0        2 
  10  chr10_21415551     HCab    T    G        0      0        2 
  10  chr10_21415551     HPrz    T    G        0      0        2 
  10  chr10_21415551     ZBoe    T    G        0      0        2 
  10  chr10_21415551     ZGre    T    G        0      0        2 
  10  chr10_21415551     ZHar    T    G        0      0        2 
  10  chr10_21415551   Sample    T    G        0      0        2 
  10  chr10_21419645     AAsi    G    A        0      0        2 
  10  chr10_21419645     AKia    G    A        0      0        2 
  10  chr10_21419645     AOna    G    A        0      0        2 
  10  chr10_21419645     ASom    G    A        0      0        2 
  10  chr10_21419645     HCab    G    A        0      0        2 
  10  chr10_21419645     HPrz    G    A      0.5      1        2 
  10  chr10_21419645     ZBoe    G    A        0      0        2 
  10  chr10_21419645     ZGre    G    A        0      0        2 
  10  chr10_21419645     ZHar    G    A        0      0        2 
  10  chr10_21419645   Sample    G    A        0      0        2 
  10  chr10_21421822     AAsi    C    A        1      2        2 
  10  chr10_21421822     AKia    C    A        0      0        2 
  10  chr10_21421822     AOna    C    A        0      0        2 
  10  chr10_21421822     ASom    C    A        1      2        2 
  10  chr10_21421822     HCab    C    A        0      0        2 
  10  chr10_21421822     HPrz    C    A        0      0        2 
  10  chr10_21421822     ZBoe    C    A        0      0        2 
  10  chr10_21421822     ZGre    C    A        0      0        2 
  10  chr10_21421822     ZHar    C    A        0      0        2 
  10  chr10_21421822   Sample    C    A        1      2        2 
  10  chr10_21422074     AAsi    A    T        0      0        2 
  10  chr10_21422074     AKia    A    T        0      0        2 
  10  chr10_21422074     AOna    A    T        0      0        2 
  10  chr10_21422074     ASom    A    T        0      0        2 
  10  chr10_21422074     HCab    A    T        0      0        2 
  10  chr10_21422074     HPrz    A    T        0      0        2 
  10  chr10_21422074     ZBoe    A    T      0.5      1        2 
  10  chr10_21422074     ZGre    A    T        0      0        2 
  10  chr10_21422074     ZHar    A    T        0      0        2 
  10  chr10_21422074   Sample    A    T        0      0        2 
  10  chr10_21425894     AAsi    G    A      0.5      1        2 
  10  chr10_21425894     AKia    G    A        0      0        2 
  10  chr10_21425894     AOna    G    A        0      0        2 
  10  chr10_21425894     ASom    G    A        0      0        2 
  10  chr10_21425894     HCab    G    A        0      0        2 
  10  chr10_21425894     HPrz    G    A        0      0        2 
  10  chr10_21425894     ZBoe    G    A        0      0        2 
  10  chr10_21425894     ZGre    G    A        0      0        2 
  10  chr10_21425894     ZHar    G    A        0      0        2 
  10  chr10_21425894   Sample    G    A        0      0        2 
  10  chr10_21442803     AAsi    A    G        0      0        2 
  10  chr10_21442803     AKia    A    G        0      0        2 
  10  chr10_21442803     AOna    A    G        0      0        2 
  10  chr10_21442803     ASom    A    G        0      0        2 
  10  chr10_21442803     HCab    A    G        0      0        2 
  10  chr10_21442803     HPrz    A    G        0      0        2 
  10  chr10_21442803     ZBoe    A    G        0      0        2 
  10  chr10_21442803     ZGre    A    G        0      0        2 
  10  chr10_21442803     ZHar    A    G        1      2        2 
  10  chr10_21442803   Sample    A    G        0      0        2 
  10  chr10_21448116     AAsi    G    A        0      0        2 
  10  chr10_21448116     AKia    G    A        0      0        2 
  10  chr10_21448116     AOna    G    A      0.5      1        2 
  10  chr10_21448116     ASom    G    A        0      0        2 
  10  chr10_21448116     HCab    G    A        0      0        2 
  10  chr10_21448116     HPrz    G    A        0      0        2 
  10  chr10_21448116     ZBoe    G    A        0      0        2 
  10  chr10_21448116     ZGre    G    A        0      0        2 
  10  chr10_21448116     ZHar    G    A        0      0        2 
  10  chr10_21448116   Sample    G    A        0      0        2 
  10  chr10_21451301     AAsi    A    G        0      0        2 
  10  chr10_21451301     AKia    A    G        0      0        2 
  10  chr10_21451301     AOna    A    G        0      0        2 
  10  chr10_21451301     ASom    A    G        0      0        2 
  10  chr10_21451301     HCab    A    G        0      0        2 
  10  chr10_21451301     HPrz    A    G        0      0        2 
  10  chr10_21451301     ZBoe    A    G        0      0        2 
  10  chr10_21451301     ZGre    A    G        0      0        2 
  10  chr10_21451301     ZHar    A    G        1      2        2 
  10  chr10_21451301   Sample    A    G        0      0        2 
  10  chr10_21460183     AAsi    A    G        0      0        2 
  10  chr10_21460183     AKia    A    G        0      0        2 
  10  chr10_21460183     AOna    A    G        0      0        2 
  10  chr10_21460183     ASom    A    G        0      0        2 
  10  chr10_21460183     HCab    A    G        0      0        2 
  10  chr10_21460183     HPrz    A    G        0      0        2 
  10  chr10_21460183     ZBoe    A    G        0      0        2 
  10  chr10_21460183     ZGre    A    G        0      0        2 
  10  chr10_21460183     ZHar    A    G      0.5      1        2 
  10  chr10_21460183   Sample    A    G        0      0        2 
  10  chr10_21460641     AAsi    A    G        0      0        2 
  10  chr10_21460641     AKia    A    G        0      0        2 
  10  chr10_21460641     AOna    A    G      0.5      1        2 
  10  chr10_21460641     ASom    A    G        0      0        2 
  10  chr10_21460641     HCab    A    G        0      0        2 
  10  chr10_21460641     HPrz    A    G        0      0        2 
  10  chr10_21460641     ZBoe    A    G        0      0        2 
  10  chr10_21460641     ZGre    A    G        0      0        2 
  10  chr10_21460641     ZHar    A    G        0      0        2 
  10  chr10_21460641   Sample    A    G        0      0        2 
  10  chr10_21471004     AAsi    T    G        0      0        2 
  10  chr10_21471004     AKia    T    G        0      0        2 
  10  chr10_21471004     AOna    T    G        0      0        2 
  10  chr10_21471004     ASom    T    G        0      0        2 
  10  chr10_21471004     HCab    T    G        1      2        2 
  10  chr10_21471004     HPrz    T    G        0      0        2 
  10  chr10_21471004     ZBoe    T    G        0      0        2 
  10  chr10_21471004     ZGre    T    G        0      0        2 
  10  chr10_21471004     ZHar    T    G        0      0        2 
  10  chr10_21471004   Sample    T    G        0      0        2 
  10  chr10_21471213     AAsi    C    G        0      0        2 
  10  chr10_21471213     AKia    C    G        0      0        2 
  10  chr10_21471213     AOna    C    G        0      0        2 
  10  chr10_21471213     ASom    C    G        0      0        2 
  10  chr10_21471213     HCab    C    G        1      2        2 
  10  chr10_21471213     HPrz    C    G        1      2        2 
  10  chr10_21471213     ZBoe    C    G        0      0        2 
  10  chr10_21471213     ZGre    C    G        0      0        2 
  10  chr10_21471213     ZHar    C    G        0      0        2 
  10  chr10_21471213   Sample    C    G        0      0        2 
  10  chr10_21480268     AAsi    G    A        0      0        2 
  10  chr10_21480268     AKia    G    A        0      0        2 
  10  chr10_21480268     AOna    G    A      0.5      1        2 
  10  chr10_21480268     ASom    G    A        0      0        2 
  10  chr10_21480268     HCab    G    A        0      0        2 
  10  chr10_21480268     HPrz    G    A        0      0        2 
  10  chr10_21480268     ZBoe    G    A        0      0        2 
  10  chr10_21480268     ZGre    G    A        0      0        2 
  10  chr10_21480268     ZHar    G    A        0      0        2 
  10  chr10_21480268   Sample    G    A        0      0        2 
  10  chr10_21484373     AAsi    C    T        0      0        2 
  10  chr10_21484373     AKia    C    T        0      0        2 
  10  chr10_21484373     AOna    C    T        0      0        2 
  10  chr10_21484373     ASom    C    T        0      0        2 
  10  chr10_21484373     HCab    C    T      0.5      1        2 
  10  chr10_21484373     HPrz    C    T      0.5      1        2 
  10  chr10_21484373     ZBoe    C    T      0.5      1        2 
  10  chr10_21484373     ZGre    C    T        0      0        2 
  10  chr10_21484373     ZHar    C    T        0      0        2 
  10  chr10_21484373   Sample    C    T        0      0        2 
  10  chr10_21494517     AAsi    C    T        0      0        2 
  10  chr10_21494517     AKia    C    T        0      0        2 
  10  chr10_21494517     AOna    C    T        0      0        2 
  10  chr10_21494517     ASom    C    T        0      0        2 
  10  chr10_21494517     HCab    C    T        1      2        2 
  10  chr10_21494517     HPrz    C    T        1      2        2 
  10  chr10_21494517     ZBoe    C    T        0      0        2 
  10  chr10_21494517     ZGre    C    T        0      0        2 
  10  chr10_21494517     ZHar    C    T        0      0        2 
  10  chr10_21494517   Sample    C    T        0      0        2 
  10  chr10_21498561     AAsi    T    C        0      0        2 
  10  chr10_21498561     AKia    T    C        0      0        2 
  10  chr10_21498561     AOna    T    C        0      0        2 
  10  chr10_21498561     ASom    T    C        0      0        2 
  10  chr10_21498561     HCab    T    C        0      0        2 
  10  chr10_21498561     HPrz    T    C        0      0        2 
  10  chr10_21498561     ZBoe    T    C      0.5      1        2 
  10  chr10_21498561     ZGre    T    C        0      0        2 
  10  chr10_21498561     ZHar    T    C        0      0        2 
  10  chr10_21498561   Sample    T    C        0      0        2 
  10  chr10_21498738     AAsi    T    G        0      0        2 
  10  chr10_21498738     AKia    T    G        0      0        2 
  10  chr10_21498738     AOna    T    G        0      0        2 
  10  chr10_21498738     ASom    T    G        0      0        2 
  10  chr10_21498738     HCab    T    G        0      0        2 
  10  chr10_21498738     HPrz    T    G        0      0        2 
  10  chr10_21498738     ZBoe    T    G        1      2        2 
  10  chr10_21498738     ZGre    T    G        0      0        2 
  10  chr10_21498738     ZHar    T    G        1      2        2 
  10  chr10_21498738   Sample    T    G        0      0        2 
  10  chr10_21500467     AAsi    T    A        0      0        2 
  10  chr10_21500467     AKia    T    A        0      0        2 
  10  chr10_21500467     AOna    T    A        0      0        2 
  10  chr10_21500467     ASom    T    A        0      0        2 
  10  chr10_21500467     HCab    T    A        0      0        2 
  10  chr10_21500467     HPrz    T    A        0      0        2 
  10  chr10_21500467     ZBoe    T    A        0      0        2 
  10  chr10_21500467     ZGre    T    A        0      0        2 
  10  chr10_21500467     ZHar    T    A      0.5      1        2 
  10  chr10_21500467   Sample    T    A        0      0        2 
  10  chr10_21505174     AAsi    T    C        1      2        2 
  10  chr10_21505174     AKia    T    C        0      0        2 
  10  chr10_21505174     AOna    T    C        1      2        2 
  10  chr10_21505174     ASom    T    C        1      2        2 
  10  chr10_21505174     HCab    T    C        0      0        2 
  10  chr10_21505174     HPrz    T    C        0      0        2 
  10  chr10_21505174     ZBoe    T    C        0      0        2 
  10  chr10_21505174     ZGre    T    C        0      0        2 
  10  chr10_21505174     ZHar    T    C        0      0        2 
  10  chr10_21505174   Sample    T    C        1      2        2 
  10  chr10_21521289     AAsi    C    A        0      0        2 
  10  chr10_21521289     AKia    C    A        0      0        2 
  10  chr10_21521289     AOna    C    A        0      0        2 
  10  chr10_21521289     ASom    C    A        0      0        2 
  10  chr10_21521289     HCab    C    A        0      0        2 
  10  chr10_21521289     HPrz    C    A        0      0        2 
  10  chr10_21521289     ZBoe    C    A      0.5      1        2 
  10  chr10_21521289     ZGre    C    A        0      0        2 
  10  chr10_21521289     ZHar    C    A        0      0        2 
  10  chr10_21521289   Sample    C    A        0      0        2 
  10  chr10_21522246     AAsi    A    C        0      0        2 
  10  chr10_21522246     AKia    A    C        0      0        2 
  10  chr10_21522246     AOna    A    C        0      0        2 
  10  chr10_21522246     ASom    A    C        0      0        2 
  10  chr10_21522246     HCab    A    C        0      0        2 
  10  chr10_21522246     HPrz    A    C      0.5      1        2 
  10  chr10_21522246     ZBoe    A    C        0      0        2 
  10  chr10_21522246     ZGre    A    C        0      0        2 
  10  chr10_21522246     ZHar    A    C        0      0        2 
  10  chr10_21522246   Sample    A    C        0      0        2 
  10  chr10_21523479     AAsi    G    A        0      0        2 
  10  chr10_21523479     AKia    G    A        0      0        2 
  10  chr10_21523479     AOna    G    A        0      0        2 
  10  chr10_21523479     ASom    G    A        0      0        2 
  10  chr10_21523479     HCab    G    A        1      2        2 
  10  chr10_21523479     HPrz    G    A        1      2        2 
  10  chr10_21523479     ZBoe    G    A        0      0        2 
  10  chr10_21523479     ZGre    G    A        0      0        2 
  10  chr10_21523479     ZHar    G    A        0      0        2 
  10  chr10_21523479   Sample    G    A        0      0        2 
  10  chr10_21526824     AAsi    C    T        0      0        2 
  10  chr10_21526824     AKia    C    T        0      0        2 
  10  chr10_21526824     AOna    C    T      0.5      1        2 
  10  chr10_21526824     ASom    C    T        0      0        2 
  10  chr10_21526824     HCab    C    T        0      0        2 
  10  chr10_21526824     HPrz    C    T        0      0        2 
  10  chr10_21526824     ZBoe    C    T        0      0        2 
  10  chr10_21526824     ZGre    C    T        0      0        2 
  10  chr10_21526824     ZHar    C    T        0      0        2 
  10  chr10_21526824   Sample    C    T        0      0        2 
  10  chr10_21527269     AAsi    T    G        0      0        2 
  10  chr10_21527269     AKia    T    G        0      0        2 
  10  chr10_21527269     AOna    T    G        0      0        2 
  10  chr10_21527269     ASom    T    G        0      0        2 
  10  chr10_21527269     HCab    T    G        0      0        2 
  10  chr10_21527269     HPrz    T    G      0.5      1        2 
  10  chr10_21527269     ZBoe    T    G        0      0        2 
  10  chr10_21527269     ZGre    T    G        0      0        2 
  10  chr10_21527269     ZHar    T    G        0      0        2 
  10  chr10_21527269   Sample    T    G        0      0        2 
  10  chr10_21530211     AAsi    T    C        0      0        2 
  10  chr10_21530211     AKia    T    C        0      0        2 
  10  chr10_21530211     AOna    T    C        0      0        2 
  10  chr10_21530211     ASom    T    C        0      0        2 
  10  chr10_21530211     HCab    T    C        1      2        2 
  10  chr10_21530211     HPrz    T    C      0.5      1        2 
  10  chr10_21530211     ZBoe    T    C        0      0        2 
  10  chr10_21530211     ZGre    T    C        0      0        2 
  10  chr10_21530211     ZHar    T    C        0      0        2 
  10  chr10_21530211   Sample    T    C        0      0        2 
  10  chr10_21533166     AAsi    A    G        0      0        2 
  10  chr10_21533166     AKia    A    G        1      2        2 
  10  chr10_21533166     AOna    A    G      0.5      1        2 
  10  chr10_21533166     ASom    A    G        0      0        2 
  10  chr10_21533166     HCab    A    G        0      0        2 
  10  chr10_21533166     HPrz    A    G        0      0        2 
  10  chr10_21533166     ZBoe    A    G        0      0        2 
  10  chr10_21533166     ZGre    A    G        0      0        2 
  10  chr10_21533166     ZHar    A    G        0      0        2 
  10  chr10_21533166   Sample    A    G        0      0        2 
  10  chr10_21548686     AAsi    C    A        0      0        2 
  10  chr10_21548686     AKia    C    A        0      0        2 
  10  chr10_21548686     AOna    C    A        0      0        2 
  10  chr10_21548686     ASom    C    A        0      0        2 
  10  chr10_21548686     HCab    C    A        0      0        2 
  10  chr10_21548686     HPrz    C    A        0      0        2 
  10  chr10_21548686     ZBoe    C    A        1      2        2 
  10  chr10_21548686     ZGre    C    A        0      0        2 
  10  chr10_21548686     ZHar    C    A        0      0        2 
  10  chr10_21548686   Sample    C    A        0      0        2 
  10  chr10_21548913     AAsi    A    C        0      0        2 
  10  chr10_21548913     AKia    A    C        0      0        2 
  10  chr10_21548913     AOna    A    C        0      0        2 
  10  chr10_21548913     ASom    A    C        0      0        2 
  10  chr10_21548913     HCab    A    C        0      0        2 
  10  chr10_21548913     HPrz    A    C        0      0        2 
  10  chr10_21548913     ZBoe    A    C        0      0        2 
  10  chr10_21548913     ZGre    A    C      0.5      1        2 
  10  chr10_21548913     ZHar    A    C        0      0        2 
  10  chr10_21548913   Sample    A    C        0      0        2 
  10  chr10_21550907     AAsi    A    C        0      0        2 
  10  chr10_21550907     AKia    A    C        0      0        2 
  10  chr10_21550907     AOna    A    C        0      0        2 
  10  chr10_21550907     ASom    A    C        0      0        2 
  10  chr10_21550907     HCab    A    C        0      0        2 
  10  chr10_21550907     HPrz    A    C        0      0        2 
  10  chr10_21550907     ZBoe    A    C        1      2        2 
  10  chr10_21550907     ZGre    A    C        0      0        2 
  10  chr10_21550907     ZHar    A    C        0      0        2 
  10  chr10_21550907   Sample    A    C        0      0        2 
  10  chr10_21552182     AAsi    C    T        0      0        2 
  10  chr10_21552182     AKia    C    T        0      0        2 
  10  chr10_21552182     AOna    C    T        0      0        2 
  10  chr10_21552182     ASom    C    T        0      0        2 
  10  chr10_21552182     HCab    C    T        1      2        2 
  10  chr10_21552182     HPrz    C    T        1      2        2 
  10  chr10_21552182     ZBoe    C    T        0      0        2 
  10  chr10_21552182     ZGre    C    T        0      0        2 
  10  chr10_21552182     ZHar    C    T        0      0        2 
  10  chr10_21552182   Sample    C    T        0      0        2 
  10  chr10_21557926     AAsi    A    G        0      0        2 
  10  chr10_21557926     AKia    A    G        0      0        2 
  10  chr10_21557926     AOna    A    G        0      0        2 
  10  chr10_21557926     ASom    A    G        0      0        2 
  10  chr10_21557926     HCab    A    G        0      0        2 
  10  chr10_21557926     HPrz    A    G        0      0        2 
  10  chr10_21557926     ZBoe    A    G        1      2        2 
  10  chr10_21557926     ZGre    A    G        0      0        2 
  10  chr10_21557926     ZHar    A    G        0      0        2 
  10  chr10_21557926   Sample    A    G        0      0        2 
  10  chr10_21559398     AAsi    T    C      0.5      1        2 
  10  chr10_21559398     AKia    T    C        0      0        2 
  10  chr10_21559398     AOna    T    C        0      0        2 
  10  chr10_21559398     ASom    T    C        0      0        2 
  10  chr10_21559398     HCab    T    C        0      0        2 
  10  chr10_21559398     HPrz    T    C        0      0        2 
  10  chr10_21559398     ZBoe    T    C        0      0        2 
  10  chr10_21559398     ZGre    T    C        0      0        2 
  10  chr10_21559398     ZHar    T    C        0      0        2 
  10  chr10_21559398   Sample    T    C        0      0        2 
  10  chr10_21572502     AAsi    T    C        0      0        2 
  10  chr10_21572502     AKia    T    C        0      0        2 
  10  chr10_21572502     AOna    T    C        0      0        2 
  10  chr10_21572502     ASom    T    C        0      0        2 
  10  chr10_21572502     HCab    T    C        0      0        2 
  10  chr10_21572502     HPrz    T    C        0      0        2 
  10  chr10_21572502     ZBoe    T    C        0      0        2 
  10  chr10_21572502     ZGre    T    C        1      2        2 
  10  chr10_21572502     ZHar    T    C        0      0        2 
  10  chr10_21572502   Sample    T    C        0      0        2 
  10  chr10_21582178     AAsi    G    A        0      0        2 
  10  chr10_21582178     AKia    G    A        0      0        2 
  10  chr10_21582178     AOna    G    A        0      0        2 
  10  chr10_21582178     ASom    G    A        0      0        2 
  10  chr10_21582178     HCab    G    A        0      0        2 
  10  chr10_21582178     HPrz    G    A        0      0        2 
  10  chr10_21582178     ZBoe    G    A        1      2        2 
  10  chr10_21582178     ZGre    G    A        1      2        2 
  10  chr10_21582178     ZHar    G    A        1      2        2 
  10  chr10_21582178   Sample    G    A        0      0        2 
  10  chr10_21586347     AAsi    A    G        0      0        2 
  10  chr10_21586347     AKia    A    G        0      0        2 
  10  chr10_21586347     AOna    A    G        0      0        2 
  10  chr10_21586347     ASom    A    G        0      0        2 
  10  chr10_21586347     HCab    A    G        0      0        2 
  10  chr10_21586347     HPrz    A    G        0      0        2 
  10  chr10_21586347     ZBoe    A    G        0      0        2 
  10  chr10_21586347     ZGre    A    G        0      0        2 
  10  chr10_21586347     ZHar    A    G      0.5      1        2 
  10  chr10_21586347   Sample    A    G        0      0        2 
  10  chr10_21599548     AAsi    T    C        0      0        2 
  10  chr10_21599548     AKia    T    C        0      0        2 
  10  chr10_21599548     AOna    T    C        0      0        2 
  10  chr10_21599548     ASom    T    C        0      0        2 
  10  chr10_21599548     HCab    T    C        0      0        2 
  10  chr10_21599548     HPrz    T    C        0      0        2 
  10  chr10_21599548     ZBoe    T    C      0.5      1        2 
  10  chr10_21599548     ZGre    T    C        0      0        2 
  10  chr10_21599548     ZHar    T    C        0      0        2 
  10  chr10_21599548   Sample    T    C        0      0        2 
  10  chr10_21601949     AAsi    A    G        0      0        2 
  10  chr10_21601949     AKia    A    G        0      0        2 
  10  chr10_21601949     AOna    A    G        0      0        2 
  10  chr10_21601949     ASom    A    G        0      0        2 
  10  chr10_21601949     HCab    A    G        0      0        2 
  10  chr10_21601949     HPrz    A    G      0.5      1        2 
  10  chr10_21601949     ZBoe    A    G        0      0        2 
  10  chr10_21601949     ZGre    A    G        0      0        2 
  10  chr10_21601949     ZHar    A    G        0      0        2 
  10  chr10_21601949   Sample    A    G        0      0        2 
  10  chr10_21603829     AAsi    G    A        0      0        2 
  10  chr10_21603829     AKia    G    A        0      0        2 
  10  chr10_21603829     AOna    G    A        0      0        2 
  10  chr10_21603829     ASom    G    A        1      2        2 
  10  chr10_21603829     HCab    G    A        0      0        2 
  10  chr10_21603829     HPrz    G    A        0      0        2 
  10  chr10_21603829     ZBoe    G    A        0      0        2 
  10  chr10_21603829     ZGre    G    A        0      0        2 
  10  chr10_21603829     ZHar    G    A        0      0        2 
  10  chr10_21603829   Sample    G    A        0      0        2 
  10  chr10_21607683     AAsi    A    T        1      2        2 
  10  chr10_21607683     AKia    A    T        0      0        2 
  10  chr10_21607683     AOna    A    T        1      2        2 
  10  chr10_21607683     ASom    A    T        1      2        2 
  10  chr10_21607683     HCab    A    T        0      0        2 
  10  chr10_21607683     HPrz    A    T        0      0        2 
  10  chr10_21607683     ZBoe    A    T        0      0        2 
  10  chr10_21607683     ZGre    A    T        1      2        2 
  10  chr10_21607683     ZHar    A    T        0      0        2 
  10  chr10_21607683   Sample    A    T        1      2        2 
  10  chr10_21608077     AAsi    A    C        0      0        2 
  10  chr10_21608077     AKia    A    C        0      0        2 
  10  chr10_21608077     AOna    A    C        0      0        2 
  10  chr10_21608077     ASom    A    C        0      0        2 
  10  chr10_21608077     HCab    A    C        0      0        2 
  10  chr10_21608077     HPrz    A    C      0.5      1        2 
  10  chr10_21608077     ZBoe    A    C        0      0        2 
  10  chr10_21608077     ZGre    A    C        0      0        2 
  10  chr10_21608077     ZHar    A    C        0      0        2 
  10  chr10_21608077   Sample    A    C        0      0        2 
  10  chr10_21616712     AAsi    T    C        0      0        2 
  10  chr10_21616712     AKia    T    C        0      0        2 
  10  chr10_21616712     AOna    T    C        0      0        2 
  10  chr10_21616712     ASom    T    C        0      0        2 
  10  chr10_21616712     HCab    T    C      0.5      1        2 
  10  chr10_21616712     HPrz    T    C        1      2        2 
  10  chr10_21616712     ZBoe    T    C        0      0        2 
  10  chr10_21616712     ZGre    T    C        0      0        2 
  10  chr10_21616712     ZHar    T    C        0      0        2 
  10  chr10_21616712   Sample    T    C        0      0        2 
  10  chr10_21616807     AAsi    A    G        0      0        2 
  10  chr10_21616807     AKia    A    G        0      0        2 
  10  chr10_21616807     AOna    A    G        0      0        2 
  10  chr10_21616807     ASom    A    G        0      0        2 
  10  chr10_21616807     HCab    A    G        0      0        2 
  10  chr10_21616807     HPrz    A    G        0      0        2 
  10  chr10_21616807     ZBoe    A    G      0.5      1        2 
  10  chr10_21616807     ZGre    A    G        0      0        2 
  10  chr10_21616807     ZHar    A    G        0      0        2 
  10  chr10_21616807   Sample    A    G        0      0        2 
  10  chr10_21620536     AAsi    G    C        0      0        2 
  10  chr10_21620536     AKia    G    C        1      2        2 
  10  chr10_21620536     AOna    G    C        1      2        2 
  10  chr10_21620536     ASom    G    C        0      0        2 
  10  chr10_21620536     HCab    G    C        0      0        2 
  10  chr10_21620536     HPrz    G    C        0      0        2 
  10  chr10_21620536     ZBoe    G    C        0      0        2 
  10  chr10_21620536     ZGre    G    C        0      0        2 
  10  chr10_21620536     ZHar    G    C        0      0        2 
  10  chr10_21620536   Sample    G    C        0      0        2 
  10  chr10_21624080     AAsi    A    C        0      0        2 
  10  chr10_21624080     AKia    A    C        0      0        2 
  10  chr10_21624080     AOna    A    C        0      0        2 
  10  chr10_21624080     ASom    A    C        0      0        2 
  10  chr10_21624080     HCab    A    C        1      2        2 
  10  chr10_21624080     HPrz    A    C        1      2        2 
  10  chr10_21624080     ZBoe    A    C        0      0        2 
  10  chr10_21624080     ZGre    A    C        0      0        2 
  10  chr10_21624080     ZHar    A    C        0      0        2 
  10  chr10_21624080   Sample    A    C        0      0        2 
  10  chr10_21627054     AAsi    G    A        0      0        2 
  10  chr10_21627054     AKia    G    A        0      0        2 
  10  chr10_21627054     AOna    G    A        0      0        2 
  10  chr10_21627054     ASom    G    A        0      0        2 
  10  chr10_21627054     HCab    G    A        1      2        2 
  10  chr10_21627054     HPrz    G    A        1      2        2 
  10  chr10_21627054     ZBoe    G    A        0      0        2 
  10  chr10_21627054     ZGre    G    A        0      0        2 
  10  chr10_21627054     ZHar    G    A        0      0        2 
  10  chr10_21627054   Sample    G    A        0      0        2 
  10  chr10_21630611     AAsi    C    G        0      0        2 
  10  chr10_21630611     AKia    C    G        0      0        2 
  10  chr10_21630611     AOna    C    G        0      0        2 
  10  chr10_21630611     ASom    C    G        0      0        2 
  10  chr10_21630611     HCab    C    G      0.5      1        2 
  10  chr10_21630611     HPrz    C    G        0      0        2 
  10  chr10_21630611     ZBoe    C    G        0      0        2 
  10  chr10_21630611     ZGre    C    G        0      0        2 
  10  chr10_21630611     ZHar    C    G        0      0        2 
  10  chr10_21630611   Sample    C    G        0      0        2 
  10  chr10_21634557     AAsi    C    A        0      0        2 
  10  chr10_21634557     AKia    C    A        0      0        2 
  10  chr10_21634557     AOna    C    A        0      0        2 
  10  chr10_21634557     ASom    C    A        0      0        2 
  10  chr10_21634557     HCab    C    A        0      0        2 
  10  chr10_21634557     HPrz    C    A        0      0        2 
  10  chr10_21634557     ZBoe    C    A        0      0        2 
  10  chr10_21634557     ZGre    C    A        0      0        2 
  10  chr10_21634557     ZHar    C    A        1      2        2 
  10  chr10_21634557   Sample    C    A        0      0        2 
  10  chr10_21645193     AAsi    A    G        0      0        2 
  10  chr10_21645193     AKia    A    G        0      0        2 
  10  chr10_21645193     AOna    A    G        0      0        2 
  10  chr10_21645193     ASom    A    G        0      0        2 
  10  chr10_21645193     HCab    A    G        0      0        2 
  10  chr10_21645193     HPrz    A    G        0      0        2 
  10  chr10_21645193     ZBoe    A    G        0      0        2 
  10  chr10_21645193     ZGre    A    G        0      0        2 
  10  chr10_21645193     ZHar    A    G        1      2        2 
  10  chr10_21645193   Sample    A    G        0      0        2 
  10  chr10_21654918     AAsi    T    G        0      0        2 
  10  chr10_21654918     AKia    T    G        0      0        2 
  10  chr10_21654918     AOna    T    G        0      0        2 
  10  chr10_21654918     ASom    T    G        0      0        2 
  10  chr10_21654918     HCab    T    G      0.5      1        2 
  10  chr10_21654918     HPrz    T    G        0      0        2 
  10  chr10_21654918     ZBoe    T    G        0      0        2 
  10  chr10_21654918     ZGre    T    G        0      0        2 
  10  chr10_21654918     ZHar    T    G        0      0        2 
  10  chr10_21654918   Sample    T    G        0      0        2 
  10  chr10_21657825     AAsi    C    T        0      0        2 
  10  chr10_21657825     AKia    C    T        0      0        2 
  10  chr10_21657825     AOna    C    T        0      0        2 
  10  chr10_21657825     ASom    C    T        0      0        2 
  10  chr10_21657825     HCab    C    T        0      0        2 
  10  chr10_21657825     HPrz    C    T        0      0        2 
  10  chr10_21657825     ZBoe    C    T        0      0        2 
  10  chr10_21657825     ZGre    C    T        1      2        2 
  10  chr10_21657825     ZHar    C    T        0      0        2 
  10  chr10_21657825   Sample    C    T        0      0        2 
  10  chr10_21661244     AAsi    T    C        0      0        2 
  10  chr10_21661244     AKia    T    C        0      0        2 
  10  chr10_21661244     AOna    T    C        0      0        2 
  10  chr10_21661244     ASom    T    C        0      0        2 
  10  chr10_21661244     HCab    T    C        0      0        2 
  10  chr10_21661244     HPrz    T    C        0      0        2 
  10  chr10_21661244     ZBoe    T    C        0      0        2 
  10  chr10_21661244     ZGre    T    C        0      0        2 
  10  chr10_21661244     ZHar    T    C      0.5      1        2 
  10  chr10_21661244   Sample    T    C        0      0        2 
  10  chr10_21667130     AAsi    A    C        0      0        2 
  10  chr10_21667130     AKia    A    C        0      0        2 
  10  chr10_21667130     AOna    A    C        0      0        2 
  10  chr10_21667130     ASom    A    C        0      0        2 
  10  chr10_21667130     HCab    A    C        0      0        2 
  10  chr10_21667130     HPrz    A    C        0      0        2 
  10  chr10_21667130     ZBoe    A    C        0      0        2 
  10  chr10_21667130     ZGre    A    C        1      2        2 
  10  chr10_21667130     ZHar    A    C        0      0        2 
  10  chr10_21667130   Sample    A    C        0      0        2 
  10  chr10_21670870     AAsi    C    T        0      0        2 
  10  chr10_21670870     AKia    C    T        0      0        2 
  10  chr10_21670870     AOna    C    T        0      0        2 
  10  chr10_21670870     ASom    C    T        0      0        2 
  10  chr10_21670870     HCab    C    T        1      2        2 
  10  chr10_21670870     HPrz    C    T        1      2        2 
  10  chr10_21670870     ZBoe    C    T        0      0        2 
  10  chr10_21670870     ZGre    C    T        0      0        2 
  10  chr10_21670870     ZHar    C    T        0      0        2 
  10  chr10_21670870   Sample    C    T        0      0        2 
  10  chr10_21684602     AAsi    A    G      0.5      1        2 
  10  chr10_21684602     AKia    A    G        0      0        2 
  10  chr10_21684602     AOna    A    G        0      0        2 
  10  chr10_21684602     ASom    A    G        0      0        2 
  10  chr10_21684602     HCab    A    G        1      2        2 
  10  chr10_21684602     HPrz    A    G        1      2        2 
  10  chr10_21684602     ZBoe    A    G        0      0        2 
  10  chr10_21684602     ZGre    A    G        0      0        2 
  10  chr10_21684602     ZHar    A    G        0      0        2 
  10  chr10_21684602   Sample    A    G        1      2        2 
  10  chr10_21684880     AAsi    T    A        0      0        2 
  10  chr10_21684880     AKia    T    A        0      0        2 
  10  chr10_21684880     AOna    T    A        1      2        2 
  10  chr10_21684880     ASom    T    A        0      0        2 
  10  chr10_21684880     HCab    T    A        0      0        2 
  10  chr10_21684880     HPrz    T    A        0      0        2 
  10  chr10_21684880     ZBoe    T    A        0      0        2 
  10  chr10_21684880     ZGre    T    A        0      0        2 
  10  chr10_21684880     ZHar    T    A        0      0        2 
  10  chr10_21684880   Sample    T    A        0      0        2 
  10  chr10_21684987     AAsi    C    T        1      2        2 
  10  chr10_21684987     AKia    C    T        0      0        2 
  10  chr10_21684987     AOna    C    T        0      0        2 
  10  chr10_21684987     ASom    C    T        1      2        2 
  10  chr10_21684987     HCab    C    T        0      0        2 
  10  chr10_21684987     HPrz    C    T        0      0        2 
  10  chr10_21684987     ZBoe    C    T        0      0        2 
  10  chr10_21684987     ZGre    C    T        0      0        2 
  10  chr10_21684987     ZHar    C    T        0      0        2 
  10  chr10_21684987   Sample    C    T        1      2        2 
  10  chr10_21685556     AAsi    G    A        0      0        2 
  10  chr10_21685556     AKia    G    A        0      0        2 
  10  chr10_21685556     AOna    G    A        0      0        2 
  10  chr10_21685556     ASom    G    A        0      0        2 
  10  chr10_21685556     HCab    G    A        0      0        2 
  10  chr10_21685556     HPrz    G    A        0      0        2 
  10  chr10_21685556     ZBoe    G    A        0      0        2 
  10  chr10_21685556     ZGre    G    A        1      2        2 
  10  chr10_21685556     ZHar    G    A        0      0        2 
  10  chr10_21685556   Sample    G    A        0      0        2 
  10  chr10_21689300     AAsi    T    G      0.5      1        2 
  10  chr10_21689300     AKia    T    G        0      0        2 
  10  chr10_21689300     AOna    T    G        0      0        2 
  10  chr10_21689300     ASom    T    G        0      0        2 
  10  chr10_21689300     HCab    T    G        0      0        2 
  10  chr10_21689300     HPrz    T    G        0      0        2 
  10  chr10_21689300     ZBoe    T    G        0      0        2 
  10  chr10_21689300     ZGre    T    G        0      0        2 
  10  chr10_21689300     ZHar    T    G        0      0        2 
  10  chr10_21689300   Sample    T    G        0      0        2 
  10  chr10_21704203     AAsi    G    A        0      0        2 
  10  chr10_21704203     AKia    G    A        0      0        2 
  10  chr10_21704203     AOna    G    A        0      0        2 
  10  chr10_21704203     ASom    G    A        0      0        2 
  10  chr10_21704203     HCab    G    A        0      0        2 
  10  chr10_21704203     HPrz    G    A        0      0        2 
  10  chr10_21704203     ZBoe    G    A        0      0        2 
  10  chr10_21704203     ZGre    G    A        1      2        2 
  10  chr10_21704203     ZHar    G    A        0      0        2 
  10  chr10_21704203   Sample    G    A        0      0        2 
  10  chr10_21716993     AAsi    T    C        0      0        2 
  10  chr10_21716993     AKia    T    C        0      0        2 
  10  chr10_21716993     AOna    T    C        0      0        2 
  10  chr10_21716993     ASom    T    C        1      2        2 
  10  chr10_21716993     HCab    T    C        0      0        2 
  10  chr10_21716993     HPrz    T    C        0      0        2 
  10  chr10_21716993     ZBoe    T    C        0      0        2 
  10  chr10_21716993     ZGre    T    C        0      0        2 
  10  chr10_21716993     ZHar    T    C        0      0        2 
  10  chr10_21716993   Sample    T    C        0      0        2 
  10  chr10_21725076     AAsi    G    T        0      0        2 
  10  chr10_21725076     AKia    G    T        0      0        2 
  10  chr10_21725076     AOna    G    T        0      0        2 
  10  chr10_21725076     ASom    G    T        0      0        2 
  10  chr10_21725076     HCab    G    T        0      0        2 
  10  chr10_21725076     HPrz    G    T        0      0        2 
  10  chr10_21725076     ZBoe    G    T        0      0        2 
  10  chr10_21725076     ZGre    G    T        0      0        2 
  10  chr10_21725076     ZHar    G    T        1      2        2 
  10  chr10_21725076   Sample    G    T        0      0        2 
  10  chr10_21725219     AAsi    C    A        0      0        2 
  10  chr10_21725219     AKia    C    A        0      0        2 
  10  chr10_21725219     AOna    C    A        0      0        2 
  10  chr10_21725219     ASom    C    A        0      0        2 
  10  chr10_21725219     HCab    C    A        0      0        2 
  10  chr10_21725219     HPrz    C    A      0.5      1        2 
  10  chr10_21725219     ZBoe    C    A        0      0        2 
  10  chr10_21725219     ZGre    C    A        0      0        2 
  10  chr10_21725219     ZHar    C    A        0      0        2 
  10  chr10_21725219   Sample    C    A        0      0        2 
  10  chr10_21725464     AAsi    T    C        0      0        2 
  10  chr10_21725464     AKia    T    C        0      0        2 
  10  chr10_21725464     AOna    T    C      0.5      1        2 
  10  chr10_21725464     ASom    T    C        0      0        2 
  10  chr10_21725464     HCab    T    C        0      0        2 
  10  chr10_21725464     HPrz    T    C        0      0        2 
  10  chr10_21725464     ZBoe    T    C        0      0        2 
  10  chr10_21725464     ZGre    T    C        0      0        2 
  10  chr10_21725464     ZHar    T    C        0      0        2 
  10  chr10_21725464   Sample    T    C        0      0        2 
  10  chr10_21726804     AAsi    G    T        0      0        2 
  10  chr10_21726804     AKia    G    T        0      0        2 
  10  chr10_21726804     AOna    G    T        0      0        2 
  10  chr10_21726804     ASom    G    T        0      0        2 
  10  chr10_21726804     HCab    G    T        1      2        2 
  10  chr10_21726804     HPrz    G    T        1      2        2 
  10  chr10_21726804     ZBoe    G    T        0      0        2 
  10  chr10_21726804     ZGre    G    T        0      0        2 
  10  chr10_21726804     ZHar    G    T        0      0        2 
  10  chr10_21726804   Sample    G    T        0      0        2 
  10  chr10_21736761     AAsi    A    G        0      0        2 
  10  chr10_21736761     AKia    A    G      0.5      1        2 
  10  chr10_21736761     AOna    A    G        0      0        2 
  10  chr10_21736761     ASom    A    G        0      0        2 
  10  chr10_21736761     HCab    A    G        0      0        2 
  10  chr10_21736761     HPrz    A    G        0      0        2 
  10  chr10_21736761     ZBoe    A    G        0      0        2 
  10  chr10_21736761     ZGre    A    G        0      0        2 
  10  chr10_21736761     ZHar    A    G        0      0        2 
  10  chr10_21736761   Sample    A    G        0      0        2 
  10  chr10_21736897     AAsi    A    G        1      2        2 
  10  chr10_21736897     AKia    A    G        0      0        2 
  10  chr10_21736897     AOna    A    G        0      0        2 
  10  chr10_21736897     ASom    A    G        1      2        2 
  10  chr10_21736897     HCab    A    G        1      2        2 
  10  chr10_21736897     HPrz    A    G        1      2        2 
  10  chr10_21736897     ZBoe    A    G        0      0        2 
  10  chr10_21736897     ZGre    A    G        0      0        2 
  10  chr10_21736897     ZHar    A    G        0      0        2 
  10  chr10_21736897   Sample    A    G        1      2        2 
  10  chr10_21742696     AAsi    G    A        0      0        2 
  10  chr10_21742696     AKia    G    A        1      2        2 
  10  chr10_21742696     AOna    G    A      0.5      1        2 
  10  chr10_21742696     ASom    G    A        0      0        2 
  10  chr10_21742696     HCab    G    A        0      0        2 
  10  chr10_21742696     HPrz    G    A        0      0        2 
  10  chr10_21742696     ZBoe    G    A        0      0        2 
  10  chr10_21742696     ZGre    G    A        0      0        2 
  10  chr10_21742696     ZHar    G    A        0      0        2 
  10  chr10_21742696   Sample    G    A        0      0        2 
  10  chr10_21747604     AAsi    G    A        0      0        2 
  10  chr10_21747604     AKia    G    A        0      0        2 
  10  chr10_21747604     AOna    G    A        0      0        2 
  10  chr10_21747604     ASom    G    A        1      2        2 
  10  chr10_21747604     HCab    G    A        0      0        2 
  10  chr10_21747604     HPrz    G    A        0      0        2 
  10  chr10_21747604     ZBoe    G    A        0      0        2 
  10  chr10_21747604     ZGre    G    A        0      0        2 
  10  chr10_21747604     ZHar    G    A        0      0        2 
  10  chr10_21747604   Sample    G    A        1      2        2 
  10  chr10_21755044     AAsi    G    T        0      0        2 
  10  chr10_21755044     AKia    G    T        0      0        2 
  10  chr10_21755044     AOna    G    T        0      0        2 
  10  chr10_21755044     ASom    G    T        0      0        2 
  10  chr10_21755044     HCab    G    T        0      0        2 
  10  chr10_21755044     HPrz    G    T        0      0        2 
  10  chr10_21755044     ZBoe    G    T        1      2        2 
  10  chr10_21755044     ZGre    G    T        1      2        2 
  10  chr10_21755044     ZHar    G    T        1      2        2 
  10  chr10_21755044   Sample    G    T        0      0        2 
  10  chr10_21756176     AAsi    C    T        1      2        2 
  10  chr10_21756176     AKia    C    T        0      0        2 
  10  chr10_21756176     AOna    C    T        0      0        2 
  10  chr10_21756176     ASom    C    T        0      0        2 
  10  chr10_21756176     HCab    C    T        0      0        2 
  10  chr10_21756176     HPrz    C    T        0      0        2 
  10  chr10_21756176     ZBoe    C    T        0      0        2 
  10  chr10_21756176     ZGre    C    T        0      0        2 
  10  chr10_21756176     ZHar    C    T        0      0        2 
  10  chr10_21756176   Sample    C    T        0      0        2 
  10  chr10_21761217     AAsi    G    A        0      0        2 
  10  chr10_21761217     AKia    G    A        0      0        2 
  10  chr10_21761217     AOna    G    A      0.5      1        2 
  10  chr10_21761217     ASom    G    A        0      0        2 
  10  chr10_21761217     HCab    G    A        0      0        2 
  10  chr10_21761217     HPrz    G    A        0      0        2 
  10  chr10_21761217     ZBoe    G    A        0      0        2 
  10  chr10_21761217     ZGre    G    A        0      0        2 
  10  chr10_21761217     ZHar    G    A        0      0        2 
  10  chr10_21761217   Sample    G    A        0      0        2 
  10  chr10_21761657     AAsi    G    A        0      0        2 
  10  chr10_21761657     AKia    G    A        0      0        2 
  10  chr10_21761657     AOna    G    A        0      0        2 
  10  chr10_21761657     ASom    G    A        0      0        2 
  10  chr10_21761657     HCab    G    A        0      0        2 
  10  chr10_21761657     HPrz    G    A        0      0        2 
  10  chr10_21761657     ZBoe    G    A        0      0        2 
  10  chr10_21761657     ZGre    G    A        1      2        2 
  10  chr10_21761657     ZHar    G    A        0      0        2 
  10  chr10_21761657   Sample    G    A        0      0        2 
  10  chr10_21764064     AAsi    A    C        0      0        2 
  10  chr10_21764064     AKia    A    C        0      0        2 
  10  chr10_21764064     AOna    A    C      0.5      1        2 
  10  chr10_21764064     ASom    A    C        0      0        2 
  10  chr10_21764064     HCab    A    C        1      2        2 
  10  chr10_21764064     HPrz    A    C        1      2        2 
  10  chr10_21764064     ZBoe    A    C        0      0        2 
  10  chr10_21764064     ZGre    A    C        1      2        2 
  10  chr10_21764064     ZHar    A    C        1      2        2 
  10  chr10_21764064   Sample    A    C        0      0        2 
  10  chr10_21764788     AAsi    C    G        0      0        2 
  10  chr10_21764788     AKia    C    G      0.5      1        2 
  10  chr10_21764788     AOna    C    G        0      0        2 
  10  chr10_21764788     ASom    C    G        0      0        2 
  10  chr10_21764788     HCab    C    G        0      0        2 
  10  chr10_21764788     HPrz    C    G        0      0        2 
  10  chr10_21764788     ZBoe    C    G        0      0        2 
  10  chr10_21764788     ZGre    C    G        0      0        2 
  10  chr10_21764788     ZHar    C    G        0      0        2 
  10  chr10_21764788   Sample    C    G        0      0        2 
  10  chr10_21767227     AAsi    A    G        0      0        2 
  10  chr10_21767227     AKia    A    G      0.5      1        2 
  10  chr10_21767227     AOna    A    G        0      0        2 
  10  chr10_21767227     ASom    A    G        0      0        2 
  10  chr10_21767227     HCab    A    G        0      0        2 
  10  chr10_21767227     HPrz    A    G        0      0        2 
  10  chr10_21767227     ZBoe    A    G        0      0        2 
  10  chr10_21767227     ZGre    A    G        0      0        2 
  10  chr10_21767227     ZHar    A    G        0      0        2 
  10  chr10_21767227   Sample    A    G        0      0        2 
  10  chr10_21767403     AAsi    G    C        0      0        2 
  10  chr10_21767403     AKia    G    C        0      0        2 
  10  chr10_21767403     AOna    G    C        0      0        2 
  10  chr10_21767403     ASom    G    C        0      0        2 
  10  chr10_21767403     HCab    G    C        1      2        2 
  10  chr10_21767403     HPrz    G    C        1      2        2 
  10  chr10_21767403     ZBoe    G    C        0      0        2 
  10  chr10_21767403     ZGre    G    C        1      2        2 
  10  chr10_21767403     ZHar    G    C        1      2        2 
  10  chr10_21767403   Sample    G    C        0      0        2 
  10  chr10_21768143     AAsi    C    G        1      2        2 
  10  chr10_21768143     AKia    C    G        0      0        2 
  10  chr10_21768143     AOna    C    G      0.5      1        2 
  10  chr10_21768143     ASom    C    G        1      2        2 
  10  chr10_21768143     HCab    C    G        0      0        2 
  10  chr10_21768143     HPrz    C    G        0      0        2 
  10  chr10_21768143     ZBoe    C    G        0      0        2 
  10  chr10_21768143     ZGre    C    G        0      0        2 
  10  chr10_21768143     ZHar    C    G        0      0        2 
  10  chr10_21768143   Sample    C    G        1      2        2 
  10  chr10_21779953     AAsi    G    A        0      0        2 
  10  chr10_21779953     AKia    G    A        0      0        2 
  10  chr10_21779953     AOna    G    A        0      0        2 
  10  chr10_21779953     ASom    G    A        0      0        2 
  10  chr10_21779953     HCab    G    A        1      2        2 
  10  chr10_21779953     HPrz    G    A        0      0        2 
  10  chr10_21779953     ZBoe    G    A        0      0        2 
  10  chr10_21779953     ZGre    G    A        0      0        2 
  10  chr10_21779953     ZHar    G    A        0      0        2 
  10  chr10_21779953   Sample    G    A        0      0        2 
  10  chr10_21781154     AAsi    C    T        0      0        2 
  10  chr10_21781154     AKia    C    T        0      0        2 
  10  chr10_21781154     AOna    C    T        0      0        2 
  10  chr10_21781154     ASom    C    T        0      0        2 
  10  chr10_21781154     HCab    C    T        1      2        2 
  10  chr10_21781154     HPrz    C    T        1      2        2 
  10  chr10_21781154     ZBoe    C    T        0      0        2 
  10  chr10_21781154     ZGre    C    T        0      0        2 
  10  chr10_21781154     ZHar    C    T        0      0        2 
  10  chr10_21781154   Sample    C    T        0      0        2 
  10  chr10_21788934     AAsi    A    G        0      0        2 
  10  chr10_21788934     AKia    A    G        0      0        2 
  10  chr10_21788934     AOna    A    G        0      0        2 
  10  chr10_21788934     ASom    A    G        0      0        2 
  10  chr10_21788934     HCab    A    G        0      0        2 
  10  chr10_21788934     HPrz    A    G        0      0        2 
  10  chr10_21788934     ZBoe    A    G        0      0        2 
  10  chr10_21788934     ZGre    A    G      0.5      1        2 
  10  chr10_21788934     ZHar    A    G        1      2        2 
  10  chr10_21788934   Sample    A    G        0      0        2 
  10  chr10_21797280     AAsi    A    G        0      0        2 
  10  chr10_21797280     AKia    A    G        0      0        2 
  10  chr10_21797280     AOna    A    G        0      0        2 
  10  chr10_21797280     ASom    A    G        0      0        2 
  10  chr10_21797280     HCab    A    G        0      0        2 
  10  chr10_21797280     HPrz    A    G        0      0        2 
  10  chr10_21797280     ZBoe    A    G        0      0        2 
  10  chr10_21797280     ZGre    A    G        0      0        2 
  10  chr10_21797280     ZHar    A    G      0.5      1        2 
  10  chr10_21797280   Sample    A    G        0      0        2 
  10  chr10_21804957     AAsi    G    A        0      0        2 
  10  chr10_21804957     AKia    G    A        0      0        2 
  10  chr10_21804957     AOna    G    A        0      0        2 
  10  chr10_21804957     ASom    G    A        0      0        2 
  10  chr10_21804957     HCab    G    A        0      0        2 
  10  chr10_21804957     HPrz    G    A        0      0        2 
  10  chr10_21804957     ZBoe    G    A        0      0        2 
  10  chr10_21804957     ZGre    G    A        0      0        2 
  10  chr10_21804957     ZHar    G    A      0.5      1        2 
  10  chr10_21804957   Sample    G    A        0      0        2 
  10  chr10_21818729     AAsi    G    A        0      0        2 
  10  chr10_21818729     AKia    G    A        0      0        2 
  10  chr10_21818729     AOna    G    A        0      0        2 
  10  chr10_21818729     ASom    G    A        0      0        2 
  10  chr10_21818729     HCab    G    A        0      0        2 
  10  chr10_21818729     HPrz    G    A        0      0        2 
  10  chr10_21818729     ZBoe    G    A      0.5      1        2 
  10  chr10_21818729     ZGre    G    A        0      0        2 
  10  chr10_21818729     ZHar    G    A        0      0        2 
  10  chr10_21818729   Sample    G    A        0      0        2 
  10  chr10_21845948     AAsi    G    A        1      2        2 
  10  chr10_21845948     AKia    G    A        0      0        2 
  10  chr10_21845948     AOna    G    A        0      0        2 
  10  chr10_21845948     ASom    G    A        0      0        2 
  10  chr10_21845948     HCab    G    A        0      0        2 
  10  chr10_21845948     HPrz    G    A        0      0        2 
  10  chr10_21845948     ZBoe    G    A        0      0        2 
  10  chr10_21845948     ZGre    G    A        0      0        2 
  10  chr10_21845948     ZHar    G    A        0      0        2 
  10  chr10_21845948   Sample    G    A        0      0        2 
  10  chr10_21848857     AAsi    C    T      0.5      1        2 
  10  chr10_21848857     AKia    C    T      0.5      1        2 
  10  chr10_21848857     AOna    C    T        0      0        2 
  10  chr10_21848857     ASom    C    T        1      2        2 
  10  chr10_21848857     HCab    C    T        0      0        2 
  10  chr10_21848857     HPrz    C    T        0      0        2 
  10  chr10_21848857     ZBoe    C    T        0      0        2 
  10  chr10_21848857     ZGre    C    T        0      0        2 
  10  chr10_21848857     ZHar    C    T        0      0        2 
  10  chr10_21848857   Sample    C    T        0      0        2 
  10  chr10_21851015     AAsi    T    G        0      0        2 
  10  chr10_21851015     AKia    T    G        0      0        2 
  10  chr10_21851015     AOna    T    G        0      0        2 
  10  chr10_21851015     ASom    T    G        0      0        2 
  10  chr10_21851015     HCab    T    G        0      0        2 
  10  chr10_21851015     HPrz    T    G        1      2        2 
  10  chr10_21851015     ZBoe    T    G        0      0        2 
  10  chr10_21851015     ZGre    T    G        0      0        2 
  10  chr10_21851015     ZHar    T    G        0      0        2 
  10  chr10_21851015   Sample    T    G        0      0        2 
  10  chr10_21865621     AAsi    T    C        0      0        2 
  10  chr10_21865621     AKia    T    C        0      0        2 
  10  chr10_21865621     AOna    T    C        0      0        2 
  10  chr10_21865621     ASom    T    C        0      0        2 
  10  chr10_21865621     HCab    T    C        0      0        2 
  10  chr10_21865621     HPrz    T    C        0      0        2 
  10  chr10_21865621     ZBoe    T    C        0      0        2 
  10  chr10_21865621     ZGre    T    C        1      2        2 
  10  chr10_21865621     ZHar    T    C        0      0        2 
  10  chr10_21865621   Sample    T    C        0      0        2 
  10  chr10_21875642     AAsi    C    T        0      0        2 
  10  chr10_21875642     AKia    C    T        0      0        2 
  10  chr10_21875642     AOna    C    T        0      0        2 
  10  chr10_21875642     ASom    C    T        0      0        2 
  10  chr10_21875642     HCab    C    T        1      2        2 
  10  chr10_21875642     HPrz    C    T        1      2        2 
  10  chr10_21875642     ZBoe    C    T        0      0        2 
  10  chr10_21875642     ZGre    C    T        0      0        2 
  10  chr10_21875642     ZHar    C    T        0      0        2 
  10  chr10_21875642   Sample    C    T        0      0        2 
  10  chr10_21878573     AAsi    T    C        0      0        2 
  10  chr10_21878573     AKia    T    C      0.5      1        2 
  10  chr10_21878573     AOna    T    C        0      0        2 
  10  chr10_21878573     ASom    T    C        0      0        2 
  10  chr10_21878573     HCab    T    C        0      0        2 
  10  chr10_21878573     HPrz    T    C        0      0        2 
  10  chr10_21878573     ZBoe    T    C        0      0        2 
  10  chr10_21878573     ZGre    T    C        0      0        2 
  10  chr10_21878573     ZHar    T    C        0      0        2 
  10  chr10_21878573   Sample    T    C        1      2        2 
  10  chr10_21879035     AAsi    A    G        0      0        2 
  10  chr10_21879035     AKia    A    G        0      0        2 
  10  chr10_21879035     AOna    A    G        1      2        2 
  10  chr10_21879035     ASom    A    G        0      0        2 
  10  chr10_21879035     HCab    A    G        0      0        2 
  10  chr10_21879035     HPrz    A    G        0      0        2 
  10  chr10_21879035     ZBoe    A    G        0      0        2 
  10  chr10_21879035     ZGre    A    G        0      0        2 
  10  chr10_21879035     ZHar    A    G        0      0        2 
  10  chr10_21879035   Sample    A    G        0      0        2 
  10  chr10_21880515     AAsi    T    A        0      0        2 
  10  chr10_21880515     AKia    T    A        0      0        2 
  10  chr10_21880515     AOna    T    A        0      0        2 
  10  chr10_21880515     ASom    T    A        0      0        2 
  10  chr10_21880515     HCab    T    A      0.5      1        2 
  10  chr10_21880515     HPrz    T    A        0      0        2 
  10  chr10_21880515     ZBoe    T    A        0      0        2 
  10  chr10_21880515     ZGre    T    A        0      0        2 
  10  chr10_21880515     ZHar    T    A        0      0        2 
  10  chr10_21880515   Sample    T    A        0      0        2 
  10  chr10_21881721     AAsi    A    G        0      0        2 
  10  chr10_21881721     AKia    A    G        0      0        2 
  10  chr10_21881721     AOna    A    G        0      0        2 
  10  chr10_21881721     ASom    A    G        1      2        2 
  10  chr10_21881721     HCab    A    G        0      0        2 
  10  chr10_21881721     HPrz    A    G        0      0        2 
  10  chr10_21881721     ZBoe    A    G        0      0        2 
  10  chr10_21881721     ZGre    A    G        0      0        2 
  10  chr10_21881721     ZHar    A    G        0      0        2 
  10  chr10_21881721   Sample    A    G        0      0        2 
  10  chr10_21888800     AAsi    T    C        0      0        2 
  10  chr10_21888800     AKia    T    C        0      0        2 
  10  chr10_21888800     AOna    T    C        0      0        2 
  10  chr10_21888800     ASom    T    C        0      0        2 
  10  chr10_21888800     HCab    T    C        0      0        2 
  10  chr10_21888800     HPrz    T    C        0      0        2 
  10  chr10_21888800     ZBoe    T    C        0      0        2 
  10  chr10_21888800     ZGre    T    C        1      2        2 
  10  chr10_21888800     ZHar    T    C        0      0        2 
  10  chr10_21888800   Sample    T    C        0      0        2 
  10  chr10_21889784     AAsi    G    A        0      0        2 
  10  chr10_21889784     AKia    G    A        0      0        2 
  10  chr10_21889784     AOna    G    A        0      0        2 
  10  chr10_21889784     ASom    G    A        0      0        2 
  10  chr10_21889784     HCab    G    A        1      2        2 
  10  chr10_21889784     HPrz    G    A        1      2        2 
  10  chr10_21889784     ZBoe    G    A        0      0        2 
  10  chr10_21889784     ZGre    G    A        0      0        2 
  10  chr10_21889784     ZHar    G    A        0      0        2 
  10  chr10_21889784   Sample    G    A        0      0        2 
  10  chr10_21890777     AAsi    G    T        0      0        2 
  10  chr10_21890777     AKia    G    T        0      0        2 
  10  chr10_21890777     AOna    G    T        0      0        2 
  10  chr10_21890777     ASom    G    T        0      0        2 
  10  chr10_21890777     HCab    G    T        1      2        2 
  10  chr10_21890777     HPrz    G    T        1      2        2 
  10  chr10_21890777     ZBoe    G    T        0      0        2 
  10  chr10_21890777     ZGre    G    T        0      0        2 
  10  chr10_21890777     ZHar    G    T        0      0        2 
  10  chr10_21890777   Sample    G    T        0      0        2 
  10  chr10_21894086     AAsi    C    T      0.5      1        2 
  10  chr10_21894086     AKia    C    T        0      0        2 
  10  chr10_21894086     AOna    C    T        0      0        2 
  10  chr10_21894086     ASom    C    T        0      0        2 
  10  chr10_21894086     HCab    C    T        0      0        2 
  10  chr10_21894086     HPrz    C    T        0      0        2 
  10  chr10_21894086     ZBoe    C    T        0      0        2 
  10  chr10_21894086     ZGre    C    T        0      0        2 
  10  chr10_21894086     ZHar    C    T        0      0        2 
  10  chr10_21894086   Sample    C    T        0      0        2 
  10  chr10_21907338     AAsi    C    T        0      0        2 
  10  chr10_21907338     AKia    C    T        0      0        2 
  10  chr10_21907338     AOna    C    T        0      0        2 
  10  chr10_21907338     ASom    C    T        0      0        2 
  10  chr10_21907338     HCab    C    T        1      2        2 
  10  chr10_21907338     HPrz    C    T        1      2        2 
  10  chr10_21907338     ZBoe    C    T        0      0        2 
  10  chr10_21907338     ZGre    C    T        0      0        2 
  10  chr10_21907338     ZHar    C    T        0      0        2 
  10  chr10_21907338   Sample    C    T        0      0        2 
  10  chr10_21911939     AAsi    C    T        0      0        2 
  10  chr10_21911939     AKia    C    T        0      0        2 
  10  chr10_21911939     AOna    C    T        0      0        2 
  10  chr10_21911939     ASom    C    T        0      0        2 
  10  chr10_21911939     HCab    C    T      0.5      1        2 
  10  chr10_21911939     HPrz    C    T        1      2        2 
  10  chr10_21911939     ZBoe    C    T        0      0        2 
  10  chr10_21911939     ZGre    C    T        0      0        2 
  10  chr10_21911939     ZHar    C    T        0      0        2 
  10  chr10_21911939   Sample    C    T        0      0        2 
  10  chr10_21915509     AAsi    C    T        0      0        2 
  10  chr10_21915509     AKia    C    T        0      0        2 
  10  chr10_21915509     AOna    C    T        0      0        2 
  10  chr10_21915509     ASom    C    T        0      0        2 
  10  chr10_21915509     HCab    C    T        0      0        2 
  10  chr10_21915509     HPrz    C    T        0      0        2 
  10  chr10_21915509     ZBoe    C    T        1      2        2 
  10  chr10_21915509     ZGre    C    T        1      2        2 
  10  chr10_21915509     ZHar    C    T        1      2        2 
  10  chr10_21915509   Sample    C    T        0      0        2 
  10  chr10_21916334     AAsi    C    T      0.5      1        2 
  10  chr10_21916334     AKia    C    T        0      0        2 
  10  chr10_21916334     AOna    C    T        0      0        2 
  10  chr10_21916334     ASom    C    T        0      0        2 
  10  chr10_21916334     HCab    C    T        0      0        2 
  10  chr10_21916334     HPrz    C    T        0      0        2 
  10  chr10_21916334     ZBoe    C    T        0      0        2 
  10  chr10_21916334     ZGre    C    T        0      0        2 
  10  chr10_21916334     ZHar    C    T        0      0        2 
  10  chr10_21916334   Sample    C    T        0      0        2 
  10  chr10_21953532     AAsi    A    G        0      0        2 
  10  chr10_21953532     AKia    A    G        0      0        2 
  10  chr10_21953532     AOna    A    G        0      0        2 
  10  chr10_21953532     ASom    A    G        0      0        2 
  10  chr10_21953532     HCab    A    G        0      0        2 
  10  chr10_21953532     HPrz    A    G        0      0        2 
  10  chr10_21953532     ZBoe    A    G        0      0        2 
  10  chr10_21953532     ZGre    A    G        1      2        2 
  10  chr10_21953532     ZHar    A    G        0      0        2 
  10  chr10_21953532   Sample    A    G        0      0        2 
  10  chr10_21974103     AAsi    T    C        1      2        2 
  10  chr10_21974103     AKia    T    C        0      0        2 
  10  chr10_21974103     AOna    T    C        0      0        2 
  10  chr10_21974103     ASom    T    C        0      0        2 
  10  chr10_21974103     HCab    T    C        0      0        2 
  10  chr10_21974103     HPrz    T    C        0      0        2 
  10  chr10_21974103     ZBoe    T    C        0      0        2 
  10  chr10_21974103     ZGre    T    C        0      0        2 
  10  chr10_21974103     ZHar    T    C        0      0        2 
  10  chr10_21974103   Sample    T    C        1      2        2 
  10  chr10_21980676     AAsi    C    T        0      0        2 
  10  chr10_21980676     AKia    C    T        0      0        2 
  10  chr10_21980676     AOna    C    T        0      0        2 
  10  chr10_21980676     ASom    C    T        0      0        2 
  10  chr10_21980676     HCab    C    T      0.5      1        2 
  10  chr10_21980676     HPrz    C    T        1      2        2 
  10  chr10_21980676     ZBoe    C    T        0      0        2 
  10  chr10_21980676     ZGre    C    T        0      0        2 
  10  chr10_21980676     ZHar    C    T        0      0        2 
  10  chr10_21980676   Sample    C    T        0      0        2 
  10  chr10_21981116     AAsi    A    T        0      0        2 
  10  chr10_21981116     AKia    A    T        0      0        2 
  10  chr10_21981116     AOna    A    T        0      0        2 
  10  chr10_21981116     ASom    A    T        0      0        2 
  10  chr10_21981116     HCab    A    T      0.5      1        2 
  10  chr10_21981116     HPrz    A    T        0      0        2 
  10  chr10_21981116     ZBoe    A    T        0      0        2 
  10  chr10_21981116     ZGre    A    T        0      0        2 
  10  chr10_21981116     ZHar    A    T        0      0        2 
  10  chr10_21981116   Sample    A    T        0      0        2 
  10  chr10_21983767     AAsi    C    T        0      0        2 
  10  chr10_21983767     AKia    C    T        0      0        2 
  10  chr10_21983767     AOna    C    T        0      0        2 
  10  chr10_21983767     ASom    C    T        0      0        2 
  10  chr10_21983767     HCab    C    T        0      0        2 
  10  chr10_21983767     HPrz    C    T        0      0        2 
  10  chr10_21983767     ZBoe    C    T        0      0        2 
  10  chr10_21983767     ZGre    C    T        0      0        2 
  10  chr10_21983767     ZHar    C    T        1      2        2 
  10  chr10_21983767   Sample    C    T        0      0        2 
  10  chr10_21983927     AAsi    T    C        0      0        2 
  10  chr10_21983927     AKia    T    C        0      0        2 
  10  chr10_21983927     AOna    T    C        0      0        2 
  10  chr10_21983927     ASom    T    C        0      0        2 
  10  chr10_21983927     HCab    T    C        1      2        2 
  10  chr10_21983927     HPrz    T    C        1      2        2 
  10  chr10_21983927     ZBoe    T    C        0      0        2 
  10  chr10_21983927     ZGre    T    C        0      0        2 
  10  chr10_21983927     ZHar    T    C        0      0        2 
  10  chr10_21983927   Sample    T    C        0      0        2 
  10  chr10_21985727     AAsi    A    G        0      0        2 
  10  chr10_21985727     AKia    A    G        0      0        2 
  10  chr10_21985727     AOna    A    G        0      0        2 
  10  chr10_21985727     ASom    A    G        0      0        2 
  10  chr10_21985727     HCab    A    G        0      0        2 
  10  chr10_21985727     HPrz    A    G        0      0        2 
  10  chr10_21985727     ZBoe    A    G        1      2        2 
  10  chr10_21985727     ZGre    A    G        0      0        2 
  10  chr10_21985727     ZHar    A    G        0      0        2 
  10  chr10_21985727   Sample    A    G        0      0        2 
  10  chr10_21990546     AAsi    T    C        0      0        2 
  10  chr10_21990546     AKia    T    C      0.5      1        2 
  10  chr10_21990546     AOna    T    C        0      0        2 
  10  chr10_21990546     ASom    T    C        0      0        2 
  10  chr10_21990546     HCab    T    C        0      0        2 
  10  chr10_21990546     HPrz    T    C        0      0        2 
  10  chr10_21990546     ZBoe    T    C        0      0        2 
  10  chr10_21990546     ZGre    T    C        0      0        2 
  10  chr10_21990546     ZHar    T    C        0      0        2 
  10  chr10_21990546   Sample    T    C        0      0        2 
  10  chr10_21998069     AAsi    G    T        0      0        2 
  10  chr10_21998069     AKia    G    T        0      0        2 
  10  chr10_21998069     AOna    G    T        0      0        2 
  10  chr10_21998069     ASom    G    T        0      0        2 
  10  chr10_21998069     HCab    G    T        1      2        2 
  10  chr10_21998069     HPrz    G    T        1      2        2 
  10  chr10_21998069     ZBoe    G    T        0      0        2 
  10  chr10_21998069     ZGre    G    T        0      0        2 
  10  chr10_21998069     ZHar    G    T        0      0        2 
  10  chr10_21998069   Sample    G    T        0      0        2 
  10  chr10_22003838     AAsi    T    C        0      0        2 
  10  chr10_22003838     AKia    T    C        0      0        2 
  10  chr10_22003838     AOna    T    C        0      0        2 
  10  chr10_22003838     ASom    T    C        0      0        2 
  10  chr10_22003838     HCab    T    C        1      2        2 
  10  chr10_22003838     HPrz    T    C        1      2        2 
  10  chr10_22003838     ZBoe    T    C        0      0        2 
  10  chr10_22003838     ZGre    T    C        0      0        2 
  10  chr10_22003838     ZHar    T    C        0      0        2 
  10  chr10_22003838   Sample    T    C        0      0        2 
  10  chr10_22006625     AAsi    A    G        0      0        2 
  10  chr10_22006625     AKia    A    G        0      0        2 
  10  chr10_22006625     AOna    A    G        0      0        2 
  10  chr10_22006625     ASom    A    G        0      0        2 
  10  chr10_22006625     HCab    A    G        0      0        2 
  10  chr10_22006625     HPrz    A    G        0      0        2 
  10  chr10_22006625     ZBoe    A    G        1      2        2 
  10  chr10_22006625     ZGre    A    G        1      2        2 
  10  chr10_22006625     ZHar    A    G        1      2        2 
  10  chr10_22006625   Sample    A    G        0      0        2 
  10  chr10_22017747     AAsi    G    A        0      0        2 
  10  chr10_22017747     AKia    G    A        1      2        2 
  10  chr10_22017747     AOna    G    A        1      2        2 
  10  chr10_22017747     ASom    G    A        0      0        2 
  10  chr10_22017747     HCab    G    A        1      2        2 
  10  chr10_22017747     HPrz    G    A        1      2        2 
  10  chr10_22017747     ZBoe    G    A        0      0        2 
  10  chr10_22017747     ZGre    G    A        0      0        2 
  10  chr10_22017747     ZHar    G    A        0      0        2 
  10  chr10_22017747   Sample    G    A        0      0        2 
  10  chr10_22017932     AAsi    G    A        0      0        2 
  10  chr10_22017932     AKia    G    A        0      0        2 
  10  chr10_22017932     AOna    G    A        0      0        2 
  10  chr10_22017932     ASom    G    A        0      0        2 
  10  chr10_22017932     HCab    G    A      0.5      1        2 
  10  chr10_22017932     HPrz    G    A        1      2        2 
  10  chr10_22017932     ZBoe    G    A        0      0        2 
  10  chr10_22017932     ZGre    G    A        0      0        2 
  10  chr10_22017932     ZHar    G    A        0      0        2 
  10  chr10_22017932   Sample    G    A        0      0        2 
  10  chr10_22022885     AAsi    T    C        0      0        2 
  10  chr10_22022885     AKia    T    C        0      0        2 
  10  chr10_22022885     AOna    T    C      0.5      1        2 
  10  chr10_22022885     ASom    T    C        0      0        2 
  10  chr10_22022885     HCab    T    C        0      0        2 
  10  chr10_22022885     HPrz    T    C        0      0        2 
  10  chr10_22022885     ZBoe    T    C        0      0        2 
  10  chr10_22022885     ZGre    T    C        0      0        2 
  10  chr10_22022885     ZHar    T    C        0      0        2 
  10  chr10_22022885   Sample    T    C        0      0        2 
  10  chr10_22047636     AAsi    G    A        0      0        2 
  10  chr10_22047636     AKia    G    A        0      0        2 
  10  chr10_22047636     AOna    G    A        0      0        2 
  10  chr10_22047636     ASom    G    A        0      0        2 
  10  chr10_22047636     HCab    G    A        1      2        2 
  10  chr10_22047636     HPrz    G    A        1      2        2 
  10  chr10_22047636     ZBoe    G    A        0      0        2 
  10  chr10_22047636     ZGre    G    A        0      0        2 
  10  chr10_22047636     ZHar    G    A        0      0        2 
  10  chr10_22047636   Sample    G    A        0      0        2 
  10  chr10_22047708     AAsi    A    G      0.5      1        2 
  10  chr10_22047708     AKia    A    G        0      0        2 
  10  chr10_22047708     AOna    A    G        0      0        2 
  10  chr10_22047708     ASom    A    G        0      0        2 
  10  chr10_22047708     HCab    A    G        0      0        2 
  10  chr10_22047708     HPrz    A    G        0      0        2 
  10  chr10_22047708     ZBoe    A    G        0      0        2 
  10  chr10_22047708     ZGre    A    G        0      0        2 
  10  chr10_22047708     ZHar    A    G        0      0        2 
  10  chr10_22047708   Sample    A    G        0      0        2 
  10  chr10_22049454     AAsi    A    G        0      0        2 
  10  chr10_22049454     AKia    A    G        0      0        2 
  10  chr10_22049454     AOna    A    G        0      0        2 
  10  chr10_22049454     ASom    A    G        0      0        2 
  10  chr10_22049454     HCab    A    G        1      2        2 
  10  chr10_22049454     HPrz    A    G        1      2        2 
  10  chr10_22049454     ZBoe    A    G        0      0        2 
  10  chr10_22049454     ZGre    A    G        0      0        2 
  10  chr10_22049454     ZHar    A    G        1      2        2 
  10  chr10_22049454   Sample    A    G        0      0        2 
  10  chr10_22050722     AAsi    G    C        0      0        2 
  10  chr10_22050722     AKia    G    C        0      0        2 
  10  chr10_22050722     AOna    G    C        0      0        2 
  10  chr10_22050722     ASom    G    C        0      0        2 
  10  chr10_22050722     HCab    G    C        0      0        2 
  10  chr10_22050722     HPrz    G    C        0      0        2 
  10  chr10_22050722     ZBoe    G    C        1      2        2 
  10  chr10_22050722     ZGre    G    C        0      0        2 
  10  chr10_22050722     ZHar    G    C        0      0        2 
  10  chr10_22050722   Sample    G    C        0      0        2 
  10  chr10_22052787     AAsi    C    T        0      0        2 
  10  chr10_22052787     AKia    C    T        0      0        2 
  10  chr10_22052787     AOna    C    T        0      0        2 
  10  chr10_22052787     ASom    C    T        0      0        2 
  10  chr10_22052787     HCab    C    T        1      2        2 
  10  chr10_22052787     HPrz    C    T        1      2        2 
  10  chr10_22052787     ZBoe    C    T        0      0        2 
  10  chr10_22052787     ZGre    C    T        0      0        2 
  10  chr10_22052787     ZHar    C    T        0      0        2 
  10  chr10_22052787   Sample    C    T        0      0        2 
  10  chr10_22053590     AAsi    T    C        0      0        2 
  10  chr10_22053590     AKia    T    C        0      0        2 
  10  chr10_22053590     AOna    T    C        0      0        2 
  10  chr10_22053590     ASom    T    C        0      0        2 
  10  chr10_22053590     HCab    T    C        1      2        2 
  10  chr10_22053590     HPrz    T    C        1      2        2 
  10  chr10_22053590     ZBoe    T    C        0      0        2 
  10  chr10_22053590     ZGre    T    C        0      0        2 
  10  chr10_22053590     ZHar    T    C        0      0        2 
  10  chr10_22053590   Sample    T    C        0      0        2 
  10  chr10_22054238     AAsi    G    A        0      0        2 
  10  chr10_22054238     AKia    G    A        0      0        2 
  10  chr10_22054238     AOna    G    A      0.5      1        2 
  10  chr10_22054238     ASom    G    A        0      0        2 
  10  chr10_22054238     HCab    G    A        0      0        2 
  10  chr10_22054238     HPrz    G    A        0      0        2 
  10  chr10_22054238     ZBoe    G    A        0      0        2 
  10  chr10_22054238     ZGre    G    A        0      0        2 
  10  chr10_22054238     ZHar    G    A        0      0        2 
  10  chr10_22054238   Sample    G    A        0      0        2 
  10  chr10_22056640     AAsi    G    C        1      2        2 
  10  chr10_22056640     AKia    G    C        0      0        2 
  10  chr10_22056640     AOna    G    C        0      0        2 
  10  chr10_22056640     ASom    G    C        1      2        2 
  10  chr10_22056640     HCab    G    C        0      0        2 
  10  chr10_22056640     HPrz    G    C        0      0        2 
  10  chr10_22056640     ZBoe    G    C        0      0        2 
  10  chr10_22056640     ZGre    G    C        0      0        2 
  10  chr10_22056640     ZHar    G    C        0      0        2 
  10  chr10_22056640   Sample    G    C        1      2        2 
  10  chr10_22069921     AAsi    T    C        0      0        2 
  10  chr10_22069921     AKia    T    C        0      0        2 
  10  chr10_22069921     AOna    T    C      0.5      1        2 
  10  chr10_22069921     ASom    T    C        0      0        2 
  10  chr10_22069921     HCab    T    C        0      0        2 
  10  chr10_22069921     HPrz    T    C        0      0        2 
  10  chr10_22069921     ZBoe    T    C        0      0        2 
  10  chr10_22069921     ZGre    T    C        0      0        2 
  10  chr10_22069921     ZHar    T    C        0      0        2 
  10  chr10_22069921   Sample    T    C        0      0        2 
  10  chr10_22072950     AAsi    C    A        0      0        2 
  10  chr10_22072950     AKia    C    A        0      0        2 
  10  chr10_22072950     AOna    C    A      0.5      1        2 
  10  chr10_22072950     ASom    C    A        0      0        2 
  10  chr10_22072950     HCab    C    A        0      0        2 
  10  chr10_22072950     HPrz    C    A        0      0        2 
  10  chr10_22072950     ZBoe    C    A        0      0        2 
  10  chr10_22072950     ZGre    C    A        0      0        2 
  10  chr10_22072950     ZHar    C    A        0      0        2 
  10  chr10_22072950   Sample    C    A        0      0        2 
  10  chr10_22076235     AAsi    G    A        0      0        2 
  10  chr10_22076235     AKia    G    A        0      0        2 
  10  chr10_22076235     AOna    G    A        0      0        2 
  10  chr10_22076235     ASom    G    A        0      0        2 
  10  chr10_22076235     HCab    G    A        0      0        2 
  10  chr10_22076235     HPrz    G    A        0      0        2 
  10  chr10_22076235     ZBoe    G    A      0.5      1        2 
  10  chr10_22076235     ZGre    G    A        0      0        2 
  10  chr10_22076235     ZHar    G    A        0      0        2 
  10  chr10_22076235   Sample    G    A        0      0        2 
  10  chr10_22077784     AAsi    T    G      0.5      1        2 
  10  chr10_22077784     AKia    T    G        0      0        2 
  10  chr10_22077784     AOna    T    G        0      0        2 
  10  chr10_22077784     ASom    T    G        0      0        2 
  10  chr10_22077784     HCab    T    G        0      0        2 
  10  chr10_22077784     HPrz    T    G        0      0        2 
  10  chr10_22077784     ZBoe    T    G        0      0        2 
  10  chr10_22077784     ZGre    T    G        0      0        2 
  10  chr10_22077784     ZHar    T    G        0      0        2 
  10  chr10_22077784   Sample    T    G        0      0        2 
  10  chr10_22084409     AAsi    G    A        0      0        2 
  10  chr10_22084409     AKia    G    A        0      0        2 
  10  chr10_22084409     AOna    G    A        0      0        2 
  10  chr10_22084409     ASom    G    A        0      0        2 
  10  chr10_22084409     HCab    G    A        1      2        2 
  10  chr10_22084409     HPrz    G    A        1      2        2 
  10  chr10_22084409     ZBoe    G    A        0      0        2 
  10  chr10_22084409     ZGre    G    A        0      0        2 
  10  chr10_22084409     ZHar    G    A        0      0        2 
  10  chr10_22084409   Sample    G    A        0      0        2 
  10  chr10_22088769     AAsi    T    C        0      0        2 
  10  chr10_22088769     AKia    T    C        0      0        2 
  10  chr10_22088769     AOna    T    C        0      0        2 
  10  chr10_22088769     ASom    T    C        0      0        2 
  10  chr10_22088769     HCab    T    C        1      2        2 
  10  chr10_22088769     HPrz    T    C        1      2        2 
  10  chr10_22088769     ZBoe    T    C        0      0        2 
  10  chr10_22088769     ZGre    T    C        0      0        2 
  10  chr10_22088769     ZHar    T    C        0      0        2 
  10  chr10_22088769   Sample    T    C        0      0        2 
  10  chr10_22102574     AAsi    G    A        0      0        2 
  10  chr10_22102574     AKia    G    A        0      0        2 
  10  chr10_22102574     AOna    G    A        0      0        2 
  10  chr10_22102574     ASom    G    A        0      0        2 
  10  chr10_22102574     HCab    G    A        0      0        2 
  10  chr10_22102574     HPrz    G    A        0      0        2 
  10  chr10_22102574     ZBoe    G    A      0.5      1        2 
  10  chr10_22102574     ZGre    G    A        0      0        2 
  10  chr10_22102574     ZHar    G    A        0      0        2 
  10  chr10_22102574   Sample    G    A        0      0        2 
  10  chr10_22103349     AAsi    A    G        0      0        2 
  10  chr10_22103349     AKia    A    G        0      0        2 
  10  chr10_22103349     AOna    A    G      0.5      1        2 
  10  chr10_22103349     ASom    A    G        0      0        2 
  10  chr10_22103349     HCab    A    G        0      0        2 
  10  chr10_22103349     HPrz    A    G        0      0        2 
  10  chr10_22103349     ZBoe    A    G        0      0        2 
  10  chr10_22103349     ZGre    A    G        0      0        2 
  10  chr10_22103349     ZHar    A    G        0      0        2 
  10  chr10_22103349   Sample    A    G        0      0        2 
  10  chr10_22110155     AAsi    T    C        0      0        2 
  10  chr10_22110155     AKia    T    C        0      0        2 
  10  chr10_22110155     AOna    T    C        0      0        2 
  10  chr10_22110155     ASom    T    C        0      0        2 
  10  chr10_22110155     HCab    T    C        0      0        2 
  10  chr10_22110155     HPrz    T    C        0      0        2 
  10  chr10_22110155     ZBoe    T    C        1      2        2 
  10  chr10_22110155     ZGre    T    C        0      0        2 
  10  chr10_22110155     ZHar    T    C        1      2        2 
  10  chr10_22110155   Sample    T    C        0      0        2 
  10  chr10_22123257     AAsi    A    G        0      0        2 
  10  chr10_22123257     AKia    A    G        0      0        2 
  10  chr10_22123257     AOna    A    G        0      0        2 
  10  chr10_22123257     ASom    A    G        0      0        2 
  10  chr10_22123257     HCab    A    G        0      0        2 
  10  chr10_22123257     HPrz    A    G        0      0        2 
  10  chr10_22123257     ZBoe    A    G      0.5      1        2 
  10  chr10_22123257     ZGre    A    G        0      0        2 
  10  chr10_22123257     ZHar    A    G        0      0        2 
  10  chr10_22123257   Sample    A    G        0      0        2 
  10  chr10_22125804     AAsi    C    T        0      0        2 
  10  chr10_22125804     AKia    C    T        1      2        2 
  10  chr10_22125804     AOna    C    T        0      0        2 
  10  chr10_22125804     ASom    C    T        0      0        2 
  10  chr10_22125804     HCab    C    T        0      0        2 
  10  chr10_22125804     HPrz    C    T        0      0        2 
  10  chr10_22125804     ZBoe    C    T        0      0        2 
  10  chr10_22125804     ZGre    C    T        0      0        2 
  10  chr10_22125804     ZHar    C    T        0      0        2 
  10  chr10_22125804   Sample    C    T        0      0        2 
  10  chr10_22126023     AAsi    A    G        0      0        2 
  10  chr10_22126023     AKia    A    G        0      0        2 
  10  chr10_22126023     AOna    A    G        0      0        2 
  10  chr10_22126023     ASom    A    G        0      0        2 
  10  chr10_22126023     HCab    A    G        0      0        2 
  10  chr10_22126023     HPrz    A    G      0.5      1        2 
  10  chr10_22126023     ZBoe    A    G        0      0        2 
  10  chr10_22126023     ZGre    A    G        0      0        2 
  10  chr10_22126023     ZHar    A    G        0      0        2 
  10  chr10_22126023   Sample    A    G        0      0        2 
  10  chr10_22143366     AAsi    G    C        0      0        2 
  10  chr10_22143366     AKia    G    C      0.5      1        2 
  10  chr10_22143366     AOna    G    C        0      0        2 
  10  chr10_22143366     ASom    G    C        0      0        2 
  10  chr10_22143366     HCab    G    C        0      0        2 
  10  chr10_22143366     HPrz    G    C        0      0        2 
  10  chr10_22143366     ZBoe    G    C        0      0        2 
  10  chr10_22143366     ZGre    G    C        0      0        2 
  10  chr10_22143366     ZHar    G    C        0      0        2 
  10  chr10_22143366   Sample    G    C        0      0        2 
  10  chr10_22145317     AAsi    A    G        0      0        2 
  10  chr10_22145317     AKia    A    G        0      0        2 
  10  chr10_22145317     AOna    A    G      0.5      1        2 
  10  chr10_22145317     ASom    A    G        0      0        2 
  10  chr10_22145317     HCab    A    G        0      0        2 
  10  chr10_22145317     HPrz    A    G        0      0        2 
  10  chr10_22145317     ZBoe    A    G        0      0        2 
  10  chr10_22145317     ZGre    A    G        0      0        2 
  10  chr10_22145317     ZHar    A    G        0      0        2 
  10  chr10_22145317   Sample    A    G        0      0        2 
  10  chr10_22147578     AAsi    C    A        0      0        2 
  10  chr10_22147578     AKia    C    A        0      0        2 
  10  chr10_22147578     AOna    C    A        0      0        2 
  10  chr10_22147578     ASom    C    A        0      0        2 
  10  chr10_22147578     HCab    C    A        0      0        2 
  10  chr10_22147578     HPrz    C    A        0      0        2 
  10  chr10_22147578     ZBoe    C    A        0      0        2 
  10  chr10_22147578     ZGre    C    A        1      2        2 
  10  chr10_22147578     ZHar    C    A        0      0        2 
  10  chr10_22147578   Sample    C    A        0      0        2 
  10  chr10_22172697     AAsi    C    A        0      0        2 
  10  chr10_22172697     AKia    C    A        0      0        2 
  10  chr10_22172697     AOna    C    A      0.5      1        2 
  10  chr10_22172697     ASom    C    A        0      0        2 
  10  chr10_22172697     HCab    C    A        0      0        2 
  10  chr10_22172697     HPrz    C    A        0      0        2 
  10  chr10_22172697     ZBoe    C    A        0      0        2 
  10  chr10_22172697     ZGre    C    A        0      0        2 
  10  chr10_22172697     ZHar    C    A        0      0        2 
  10  chr10_22172697   Sample    C    A        0      0        2 
  10  chr10_22172906     AAsi    A    G        0      0        2 
  10  chr10_22172906     AKia    A    G        0      0        2 
  10  chr10_22172906     AOna    A    G        0      0        2 
  10  chr10_22172906     ASom    A    G        0      0        2 
  10  chr10_22172906     HCab    A    G        1      2        2 
  10  chr10_22172906     HPrz    A    G        1      2        2 
  10  chr10_22172906     ZBoe    A    G        0      0        2 
  10  chr10_22172906     ZGre    A    G        0      0        2 
  10  chr10_22172906     ZHar    A    G        0      0        2 
  10  chr10_22172906   Sample    A    G        0      0        2 
  10  chr10_22184305     AAsi    A    G        0      0        2 
  10  chr10_22184305     AKia    A    G        0      0        2 
  10  chr10_22184305     AOna    A    G        0      0        2 
  10  chr10_22184305     ASom    A    G        0      0        2 
  10  chr10_22184305     HCab    A    G        0      0        2 
  10  chr10_22184305     HPrz    A    G        0      0        2 
  10  chr10_22184305     ZBoe    A    G        0      0        2 
  10  chr10_22184305     ZGre    A    G        1      2        2 
  10  chr10_22184305     ZHar    A    G        0      0        2 
  10  chr10_22184305   Sample    A    G        0      0        2 
  10  chr10_22187598     AAsi    C    G        0      0        2 
  10  chr10_22187598     AKia    C    G        1      2        2 
  10  chr10_22187598     AOna    C    G        0      0        2 
  10  chr10_22187598     ASom    C    G        0      0        2 
  10  chr10_22187598     HCab    C    G        0      0        2 
  10  chr10_22187598     HPrz    C    G        0      0        2 
  10  chr10_22187598     ZBoe    C    G        0      0        2 
  10  chr10_22187598     ZGre    C    G        0      0        2 
  10  chr10_22187598     ZHar    C    G        0      0        2 
  10  chr10_22187598   Sample    C    G        0      0        2 
  10  chr10_22190636     AAsi    T    G        0      0        2 
  10  chr10_22190636     AKia    T    G        0      0        2 
  10  chr10_22190636     AOna    T    G        0      0        2 
  10  chr10_22190636     ASom    T    G        0      0        2 
  10  chr10_22190636     HCab    T    G        0      0        2 
  10  chr10_22190636     HPrz    T    G      0.5      1        2 
  10  chr10_22190636     ZBoe    T    G        0      0        2 
  10  chr10_22190636     ZGre    T    G        0      0        2 
  10  chr10_22190636     ZHar    T    G        0      0        2 
  10  chr10_22190636   Sample    T    G        0      0        2 
  10  chr10_22193839     AAsi    G    A        0      0        2 
  10  chr10_22193839     AKia    G    A        1      2        2 
  10  chr10_22193839     AOna    G    A        0      0        2 
  10  chr10_22193839     ASom    G    A        0      0        2 
  10  chr10_22193839     HCab    G    A        0      0        2 
  10  chr10_22193839     HPrz    G    A        0      0        2 
  10  chr10_22193839     ZBoe    G    A        0      0        2 
  10  chr10_22193839     ZGre    G    A        0      0        2 
  10  chr10_22193839     ZHar    G    A        0      0        2 
  10  chr10_22193839   Sample    G    A        0      0        2 
  10  chr10_22194417     AAsi    C    A        0      0        2 
  10  chr10_22194417     AKia    C    A        0      0        2 
  10  chr10_22194417     AOna    C    A        0      0        2 
  10  chr10_22194417     ASom    C    A        0      0        2 
  10  chr10_22194417     HCab    C    A        0      0        2 
  10  chr10_22194417     HPrz    C    A      0.5      1        2 
  10  chr10_22194417     ZBoe    C    A        0      0        2 
  10  chr10_22194417     ZGre    C    A        0      0        2 
  10  chr10_22194417     ZHar    C    A        0      0        2 
  10  chr10_22194417   Sample    C    A        0      0        2 
  10  chr10_22206607     AAsi    G    A        0      0        2 
  10  chr10_22206607     AKia    G    A        0      0        2 
  10  chr10_22206607     AOna    G    A        0      0        2 
  10  chr10_22206607     ASom    G    A        0      0        2 
  10  chr10_22206607     HCab    G    A        0      0        2 
  10  chr10_22206607     HPrz    G    A        0      0        2 
  10  chr10_22206607     ZBoe    G    A        0      0        2 
  10  chr10_22206607     ZGre    G    A        0      0        2 
  10  chr10_22206607     ZHar    G    A      0.5      1        2 
  10  chr10_22206607   Sample    G    A        0      0        2 
  10  chr10_22215591     AAsi    A    T        0      0        2 
  10  chr10_22215591     AKia    A    T        0      0        2 
  10  chr10_22215591     AOna    A    T        0      0        2 
  10  chr10_22215591     ASom    A    T        0      0        2 
  10  chr10_22215591     HCab    A    T        0      0        2 
  10  chr10_22215591     HPrz    A    T        0      0        2 
  10  chr10_22215591     ZBoe    A    T        0      0        2 
  10  chr10_22215591     ZGre    A    T      0.5      1        2 
  10  chr10_22215591     ZHar    A    T        0      0        2 
  10  chr10_22215591   Sample    A    T        0      0        2 
  10  chr10_22215634     AAsi    C    G        0      0        2 
  10  chr10_22215634     AKia    C    G        0      0        2 
  10  chr10_22215634     AOna    C    G        0      0        2 
  10  chr10_22215634     ASom    C    G        0      0        2 
  10  chr10_22215634     HCab    C    G        0      0        2 
  10  chr10_22215634     HPrz    C    G      0.5      1        2 
  10  chr10_22215634     ZBoe    C    G        0      0        2 
  10  chr10_22215634     ZGre    C    G        0      0        2 
  10  chr10_22215634     ZHar    C    G        0      0        2 
  10  chr10_22215634   Sample    C    G        0      0        2 
  10  chr10_22216003     AAsi    C    T        0      0        2 
  10  chr10_22216003     AKia    C    T        0      0        2 
  10  chr10_22216003     AOna    C    T        0      0        2 
  10  chr10_22216003     ASom    C    T      0.5      1        2 
  10  chr10_22216003     HCab    C    T        0      0        2 
  10  chr10_22216003     HPrz    C    T        0      0        2 
  10  chr10_22216003     ZBoe    C    T        0      0        2 
  10  chr10_22216003     ZGre    C    T        0      0        2 
  10  chr10_22216003     ZHar    C    T        0      0        2 
  10  chr10_22216003   Sample    C    T        0      0        2 
  10  chr10_22221230     AAsi    A    G        0      0        2 
  10  chr10_22221230     AKia    A    G        0      0        2 
  10  chr10_22221230     AOna    A    G        0      0        2 
  10  chr10_22221230     ASom    A    G        1      2        2 
  10  chr10_22221230     HCab    A    G        0      0        2 
  10  chr10_22221230     HPrz    A    G        0      0        2 
  10  chr10_22221230     ZBoe    A    G        0      0        2 
  10  chr10_22221230     ZGre    A    G        0      0        2 
  10  chr10_22221230     ZHar    A    G        0      0        2 
  10  chr10_22221230   Sample    A    G        0      0        2 
  10  chr10_22223992     AAsi    C    T        0      0        2 
  10  chr10_22223992     AKia    C    T        0      0        2 
  10  chr10_22223992     AOna    C    T        0      0        2 
  10  chr10_22223992     ASom    C    T        0      0        2 
  10  chr10_22223992     HCab    C    T        1      2        2 
  10  chr10_22223992     HPrz    C    T        1      2        2 
  10  chr10_22223992     ZBoe    C    T        0      0        2 
  10  chr10_22223992     ZGre    C    T        0      0        2 
  10  chr10_22223992     ZHar    C    T        0      0        2 
  10  chr10_22223992   Sample    C    T        0      0        2 
  10  chr10_22228565     AAsi    G    T        0      0        2 
  10  chr10_22228565     AKia    G    T        0      0        2 
  10  chr10_22228565     AOna    G    T        0      0        2 
  10  chr10_22228565     ASom    G    T        0      0        2 
  10  chr10_22228565     HCab    G    T        0      0        2 
  10  chr10_22228565     HPrz    G    T        0      0        2 
  10  chr10_22228565     ZBoe    G    T        0      0        2 
  10  chr10_22228565     ZGre    G    T        1      2        2 
  10  chr10_22228565     ZHar    G    T        0      0        2 
  10  chr10_22228565   Sample    G    T        0      0        2 
  10  chr10_22229977     AAsi    C    T        0      0        2 
  10  chr10_22229977     AKia    C    T        0      0        2 
  10  chr10_22229977     AOna    C    T        0      0        2 
  10  chr10_22229977     ASom    C    T        0      0        2 
  10  chr10_22229977     HCab    C    T        1      2        2 
  10  chr10_22229977     HPrz    C    T        1      2        2 
  10  chr10_22229977     ZBoe    C    T        0      0        2 
  10  chr10_22229977     ZGre    C    T        0      0        2 
  10  chr10_22229977     ZHar    C    T        0      0        2 
  10  chr10_22229977   Sample    C    T        0      0        2 
  10  chr10_22235164     AAsi    G    T        0      0        2 
  10  chr10_22235164     AKia    G    T        0      0        2 
  10  chr10_22235164     AOna    G    T        0      0        2 
  10  chr10_22235164     ASom    G    T        0      0        2 
  10  chr10_22235164     HCab    G    T        0      0        2 
  10  chr10_22235164     HPrz    G    T        0      0        2 
  10  chr10_22235164     ZBoe    G    T      0.5      1        2 
  10  chr10_22235164     ZGre    G    T        0      0        2 
  10  chr10_22235164     ZHar    G    T        0      0        2 
  10  chr10_22235164   Sample    G    T        0      0        2 
  10  chr10_22235877     AAsi    C    T        0      0        2 
  10  chr10_22235877     AKia    C    T        0      0        2 
  10  chr10_22235877     AOna    C    T        0      0        2 
  10  chr10_22235877     ASom    C    T        0      0        2 
  10  chr10_22235877     HCab    C    T        1      2        2 
  10  chr10_22235877     HPrz    C    T        1      2        2 
  10  chr10_22235877     ZBoe    C    T        0      0        2 
  10  chr10_22235877     ZGre    C    T        0      0        2 
  10  chr10_22235877     ZHar    C    T        0      0        2 
  10  chr10_22235877   Sample    C    T        0      0        2 
  10  chr10_22243387     AAsi    G    C        0      0        2 
  10  chr10_22243387     AKia    G    C        0      0        2 
  10  chr10_22243387     AOna    G    C      0.5      1        2 
  10  chr10_22243387     ASom    G    C        0      0        2 
  10  chr10_22243387     HCab    G    C        0      0        2 
  10  chr10_22243387     HPrz    G    C        0      0        2 
  10  chr10_22243387     ZBoe    G    C        0      0        2 
  10  chr10_22243387     ZGre    G    C        0      0        2 
  10  chr10_22243387     ZHar    G    C        0      0        2 
  10  chr10_22243387   Sample    G    C        0      0        2 
  10  chr10_22248951     AAsi    A    C        0      0        2 
  10  chr10_22248951     AKia    A    C        0      0        2 
  10  chr10_22248951     AOna    A    C      0.5      1        2 
  10  chr10_22248951     ASom    A    C        0      0        2 
  10  chr10_22248951     HCab    A    C        0      0        2 
  10  chr10_22248951     HPrz    A    C        0      0        2 
  10  chr10_22248951     ZBoe    A    C        0      0        2 
  10  chr10_22248951     ZGre    A    C        0      0        2 
  10  chr10_22248951     ZHar    A    C        0      0        2 
  10  chr10_22248951   Sample    A    C        0      0        2 
  10  chr10_22249906     AAsi    C    T        0      0        2 
  10  chr10_22249906     AKia    C    T        0      0        2 
  10  chr10_22249906     AOna    C    T        0      0        2 
  10  chr10_22249906     ASom    C    T        0      0        2 
  10  chr10_22249906     HCab    C    T        1      2        2 
  10  chr10_22249906     HPrz    C    T        1      2        2 
  10  chr10_22249906     ZBoe    C    T        0      0        2 
  10  chr10_22249906     ZGre    C    T        0      0        2 
  10  chr10_22249906     ZHar    C    T        0      0        2 
  10  chr10_22249906   Sample    C    T        0      0        2 
  10  chr10_22257467     AAsi    G    A        0      0        2 
  10  chr10_22257467     AKia    G    A        0      0        2 
  10  chr10_22257467     AOna    G    A        0      0        2 
  10  chr10_22257467     ASom    G    A        0      0        2 
  10  chr10_22257467     HCab    G    A      0.5      1        2 
  10  chr10_22257467     HPrz    G    A        0      0        2 
  10  chr10_22257467     ZBoe    G    A        0      0        2 
  10  chr10_22257467     ZGre    G    A        0      0        2 
  10  chr10_22257467     ZHar    G    A        0      0        2 
  10  chr10_22257467   Sample    G    A        0      0        2 
  10  chr10_22268703     AAsi    C    A        0      0        2 
  10  chr10_22268703     AKia    C    A        0      0        2 
  10  chr10_22268703     AOna    C    A        1      2        2 
  10  chr10_22268703     ASom    C    A        0      0        2 
  10  chr10_22268703     HCab    C    A        0      0        2 
  10  chr10_22268703     HPrz    C    A        0      0        2 
  10  chr10_22268703     ZBoe    C    A        0      0        2 
  10  chr10_22268703     ZGre    C    A        0      0        2 
  10  chr10_22268703     ZHar    C    A        0      0        2 
  10  chr10_22268703   Sample    C    A        0      0        2 
  10  chr10_22278011     AAsi    A    G        0      0        2 
  10  chr10_22278011     AKia    A    G        0      0        2 
  10  chr10_22278011     AOna    A    G        1      2        2 
  10  chr10_22278011     ASom    A    G        0      0        2 
  10  chr10_22278011     HCab    A    G        0      0        2 
  10  chr10_22278011     HPrz    A    G        0      0        2 
  10  chr10_22278011     ZBoe    A    G        0      0        2 
  10  chr10_22278011     ZGre    A    G        0      0        2 
  10  chr10_22278011     ZHar    A    G        0      0        2 
  10  chr10_22278011   Sample    A    G        0      0        2 
  10  chr10_22285005     AAsi    T    G        0      0        2 
  10  chr10_22285005     AKia    T    G        0      0        2 
  10  chr10_22285005     AOna    T    G        0      0        2 
  10  chr10_22285005     ASom    T    G        0      0        2 
  10  chr10_22285005     HCab    T    G        0      0        2 
  10  chr10_22285005     HPrz    T    G        0      0        2 
  10  chr10_22285005     ZBoe    T    G        0      0        2 
  10  chr10_22285005     ZGre    T    G        0      0        2 
  10  chr10_22285005     ZHar    T    G        1      2        2 
  10  chr10_22285005   Sample    T    G        0      0        2 
  10  chr10_22292282     AAsi    A    G        0      0        2 
  10  chr10_22292282     AKia    A    G        0      0        2 
  10  chr10_22292282     AOna    A    G        0      0        2 
  10  chr10_22292282     ASom    A    G        0      0        2 
  10  chr10_22292282     HCab    A    G        1      2        2 
  10  chr10_22292282     HPrz    A    G        1      2        2 
  10  chr10_22292282     ZBoe    A    G        0      0        2 
  10  chr10_22292282     ZGre    A    G        0      0        2 
  10  chr10_22292282     ZHar    A    G        0      0        2 
  10  chr10_22292282   Sample    A    G        0      0        2 
  10  chr10_22294511     AAsi    A    G        0      0        2 
  10  chr10_22294511     AKia    A    G        0      0        2 
  10  chr10_22294511     AOna    A    G        0      0        2 
  10  chr10_22294511     ASom    A    G        0      0        2 
  10  chr10_22294511     HCab    A    G        1      2        2 
  10  chr10_22294511     HPrz    A    G        1      2        2 
  10  chr10_22294511     ZBoe    A    G        0      0        2 
  10  chr10_22294511     ZGre    A    G        0      0        2 
  10  chr10_22294511     ZHar    A    G        0      0        2 
  10  chr10_22294511   Sample    A    G        0      0        2 
  10  chr10_22296277     AAsi    C    T        0      0        2 
  10  chr10_22296277     AKia    C    T        0      0        2 
  10  chr10_22296277     AOna    C    T        0      0        2 
  10  chr10_22296277     ASom    C    T        0      0        2 
  10  chr10_22296277     HCab    C    T        0      0        2 
  10  chr10_22296277     HPrz    C    T        0      0        2 
  10  chr10_22296277     ZBoe    C    T        0      0        2 
  10  chr10_22296277     ZGre    C    T      0.5      1        2 
  10  chr10_22296277     ZHar    C    T        0      0        2 
  10  chr10_22296277   Sample    C    T        0      0        2 
  10  chr10_22305457     AAsi    C    G        0      0        2 
  10  chr10_22305457     AKia    C    G        1      2        2 
  10  chr10_22305457     AOna    C    G        0      0        2 
  10  chr10_22305457     ASom    C    G        0      0        2 
  10  chr10_22305457     HCab    C    G        0      0        2 
  10  chr10_22305457     HPrz    C    G        0      0        2 
  10  chr10_22305457     ZBoe    C    G        0      0        2 
  10  chr10_22305457     ZGre    C    G        0      0        2 
  10  chr10_22305457     ZHar    C    G        0      0        2 
  10  chr10_22305457   Sample    C    G        0      0        2 
  10  chr10_22307233     AAsi    C    T        0      0        2 
  10  chr10_22307233     AKia    C    T        0      0        2 
  10  chr10_22307233     AOna    C    T        0      0        2 
  10  chr10_22307233     ASom    C    T        0      0        2 
  10  chr10_22307233     HCab    C    T        1      2        2 
  10  chr10_22307233     HPrz    C    T        1      2        2 
  10  chr10_22307233     ZBoe    C    T        0      0        2 
  10  chr10_22307233     ZGre    C    T        0      0        2 
  10  chr10_22307233     ZHar    C    T        0      0        2 
  10  chr10_22307233   Sample    C    T        0      0        2 
  10  chr10_22310472     AAsi    A    G        0      0        2 
  10  chr10_22310472     AKia    A    G        0      0        2 
  10  chr10_22310472     AOna    A    G        0      0        2 
  10  chr10_22310472     ASom    A    G        0      0        2 
  10  chr10_22310472     HCab    A    G        0      0        2 
  10  chr10_22310472     HPrz    A    G        0      0        2 
  10  chr10_22310472     ZBoe    A    G        0      0        2 
  10  chr10_22310472     ZGre    A    G        0      0        2 
  10  chr10_22310472     ZHar    A    G        1      2        2 
  10  chr10_22310472   Sample    A    G        0      0        2 
  10  chr10_22312992     AAsi    C    T        0      0        2 
  10  chr10_22312992     AKia    C    T        0      0        2 
  10  chr10_22312992     AOna    C    T        0      0        2 
  10  chr10_22312992     ASom    C    T        0      0        2 
  10  chr10_22312992     HCab    C    T        1      2        2 
  10  chr10_22312992     HPrz    C    T        1      2        2 
  10  chr10_22312992     ZBoe    C    T        0      0        2 
  10  chr10_22312992     ZGre    C    T        0      0        2 
  10  chr10_22312992     ZHar    C    T        0      0        2 
  10  chr10_22312992   Sample    C    T        0      0        2 
  10  chr10_22313540     AAsi    C    A        0      0        2 
  10  chr10_22313540     AKia    C    A        0      0        2 
  10  chr10_22313540     AOna    C    A      0.5      1        2 
  10  chr10_22313540     ASom    C    A        0      0        2 
  10  chr10_22313540     HCab    C    A        0      0        2 
  10  chr10_22313540     HPrz    C    A        0      0        2 
  10  chr10_22313540     ZBoe    C    A        0      0        2 
  10  chr10_22313540     ZGre    C    A        0      0        2 
  10  chr10_22313540     ZHar    C    A        0      0        2 
  10  chr10_22313540   Sample    C    A        0      0        2 
  10  chr10_22323414     AAsi    C    A        0      0        2 
  10  chr10_22323414     AKia    C    A        0      0        2 
  10  chr10_22323414     AOna    C    A        0      0        2 
  10  chr10_22323414     ASom    C    A        1      2        2 
  10  chr10_22323414     HCab    C    A        0      0        2 
  10  chr10_22323414     HPrz    C    A        0      0        2 
  10  chr10_22323414     ZBoe    C    A        0      0        2 
  10  chr10_22323414     ZGre    C    A        0      0        2 
  10  chr10_22323414     ZHar    C    A        0      0        2 
  10  chr10_22323414   Sample    C    A        0      0        2 
  10  chr10_22331292     AAsi    C    G        0      0        2 
  10  chr10_22331292     AKia    C    G        0      0        2 
  10  chr10_22331292     AOna    C    G        0      0        2 
  10  chr10_22331292     ASom    C    G        0      0        2 
  10  chr10_22331292     HCab    C    G      0.5      1        2 
  10  chr10_22331292     HPrz    C    G        0      0        2 
  10  chr10_22331292     ZBoe    C    G        0      0        2 
  10  chr10_22331292     ZGre    C    G        0      0        2 
  10  chr10_22331292     ZHar    C    G        0      0        2 
  10  chr10_22331292   Sample    C    G        0      0        2 
  10  chr10_22331787     AAsi    G    C        0      0        2 
  10  chr10_22331787     AKia    G    C        0      0        2 
  10  chr10_22331787     AOna    G    C        0      0        2 
  10  chr10_22331787     ASom    G    C        0      0        2 
  10  chr10_22331787     HCab    G    C        1      2        2 
  10  chr10_22331787     HPrz    G    C        1      2        2 
  10  chr10_22331787     ZBoe    G    C        0      0        2 
  10  chr10_22331787     ZGre    G    C        0      0        2 
  10  chr10_22331787     ZHar    G    C        0      0        2 
  10  chr10_22331787   Sample    G    C        0      0        2 
  10  chr10_22335134     AAsi    T    C        0      0        2 
  10  chr10_22335134     AKia    T    C        1      2        2 
  10  chr10_22335134     AOna    T    C      0.5      1        2 
  10  chr10_22335134     ASom    T    C        0      0        2 
  10  chr10_22335134     HCab    T    C        0      0        2 
  10  chr10_22335134     HPrz    T    C        0      0        2 
  10  chr10_22335134     ZBoe    T    C        0      0        2 
  10  chr10_22335134     ZGre    T    C        0      0        2 
  10  chr10_22335134     ZHar    T    C        0      0        2 
  10  chr10_22335134   Sample    T    C        0      0        2 
  10  chr10_22342317     AAsi    C    T        0      0        2 
  10  chr10_22342317     AKia    C    T        1      2        2 
  10  chr10_22342317     AOna    C    T        1      2        2 
  10  chr10_22342317     ASom    C    T        0      0        2 
  10  chr10_22342317     HCab    C    T        0      0        2 
  10  chr10_22342317     HPrz    C    T        0      0        2 
  10  chr10_22342317     ZBoe    C    T        0      0        2 
  10  chr10_22342317     ZGre    C    T        0      0        2 
  10  chr10_22342317     ZHar    C    T        0      0        2 
  10  chr10_22342317   Sample    C    T        0      0        2 
  10  chr10_22357811     AAsi    C    T        0      0        2 
  10  chr10_22357811     AKia    C    T        1      2        2 
  10  chr10_22357811     AOna    C    T      0.5      1        2 
  10  chr10_22357811     ASom    C    T        0      0        2 
  10  chr10_22357811     HCab    C    T        0      0        2 
  10  chr10_22357811     HPrz    C    T        0      0        2 
  10  chr10_22357811     ZBoe    C    T        0      0        2 
  10  chr10_22357811     ZGre    C    T        0      0        2 
  10  chr10_22357811     ZHar    C    T        0      0        2 
  10  chr10_22357811   Sample    C    T        0      0        2 
  10  chr10_22358043     AAsi    G    T        0      0        2 
  10  chr10_22358043     AKia    G    T        0      0        2 
  10  chr10_22358043     AOna    G    T        0      0        2 
  10  chr10_22358043     ASom    G    T        0      0        2 
  10  chr10_22358043     HCab    G    T        0      0        2 
  10  chr10_22358043     HPrz    G    T      0.5      1        2 
  10  chr10_22358043     ZBoe    G    T        0      0        2 
  10  chr10_22358043     ZGre    G    T        0      0        2 
  10  chr10_22358043     ZHar    G    T        0      0        2 
  10  chr10_22358043   Sample    G    T        0      0        2 
  10  chr10_22359020     AAsi    A    G        0      0        2 
  10  chr10_22359020     AKia    A    G        0      0        2 
  10  chr10_22359020     AOna    A    G      0.5      1        2 
  10  chr10_22359020     ASom    A    G        0      0        2 
  10  chr10_22359020     HCab    A    G        0      0        2 
  10  chr10_22359020     HPrz    A    G        0      0        2 
  10  chr10_22359020     ZBoe    A    G        0      0        2 
  10  chr10_22359020     ZGre    A    G        0      0        2 
  10  chr10_22359020     ZHar    A    G        0      0        2 
  10  chr10_22359020   Sample    A    G        0      0        2 
  10  chr10_22366785     AAsi    T    C        0      0        2 
  10  chr10_22366785     AKia    T    C        0      0        2 
  10  chr10_22366785     AOna    T    C        0      0        2 
  10  chr10_22366785     ASom    T    C        0      0        2 
  10  chr10_22366785     HCab    T    C        0      0        2 
  10  chr10_22366785     HPrz    T    C        0      0        2 
  10  chr10_22366785     ZBoe    T    C      0.5      1        2 
  10  chr10_22366785     ZGre    T    C        0      0        2 
  10  chr10_22366785     ZHar    T    C        0      0        2 
  10  chr10_22366785   Sample    T    C        0      0        2 
  10  chr10_22375104     AAsi    G    A        0      0        2 
  10  chr10_22375104     AKia    G    A        0      0        2 
  10  chr10_22375104     AOna    G    A        0      0        2 
  10  chr10_22375104     ASom    G    A        0      0        2 
  10  chr10_22375104     HCab    G    A        1      2        2 
  10  chr10_22375104     HPrz    G    A        1      2        2 
  10  chr10_22375104     ZBoe    G    A        0      0        2 
  10  chr10_22375104     ZGre    G    A        0      0        2 
  10  chr10_22375104     ZHar    G    A        0      0        2 
  10  chr10_22375104   Sample    G    A        0      0        2 
  10  chr10_22375385     AAsi    C    T        0      0        2 
  10  chr10_22375385     AKia    C    T        0      0        2 
  10  chr10_22375385     AOna    C    T      0.5      1        2 
  10  chr10_22375385     ASom    C    T        0      0        2 
  10  chr10_22375385     HCab    C    T        1      2        2 
  10  chr10_22375385     HPrz    C    T        1      2        2 
  10  chr10_22375385     ZBoe    C    T        0      0        2 
  10  chr10_22375385     ZGre    C    T        0      0        2 
  10  chr10_22375385     ZHar    C    T        0      0        2 
  10  chr10_22375385   Sample    C    T        0      0        2 
  10  chr10_22379409     AAsi    C    T        0      0        2 
  10  chr10_22379409     AKia    C    T        1      2        2 
  10  chr10_22379409     AOna    C    T        0      0        2 
  10  chr10_22379409     ASom    C    T        0      0        2 
  10  chr10_22379409     HCab    C    T        0      0        2 
  10  chr10_22379409     HPrz    C    T        0      0        2 
  10  chr10_22379409     ZBoe    C    T        0      0        2 
  10  chr10_22379409     ZGre    C    T        0      0        2 
  10  chr10_22379409     ZHar    C    T        0      0        2 
  10  chr10_22379409   Sample    C    T        0      0        2 
  10  chr10_22383398     AAsi    G    A        0      0        2 
  10  chr10_22383398     AKia    G    A        0      0        2 
  10  chr10_22383398     AOna    G    A        0      0        2 
  10  chr10_22383398     ASom    G    A        0      0        2 
  10  chr10_22383398     HCab    G    A        0      0        2 
  10  chr10_22383398     HPrz    G    A        0      0        2 
  10  chr10_22383398     ZBoe    G    A        0      0        2 
  10  chr10_22383398     ZGre    G    A        0      0        2 
  10  chr10_22383398     ZHar    G    A        1      2        2 
  10  chr10_22383398   Sample    G    A        0      0        2 
  10  chr10_22385091     AAsi    C    T      0.5      1        2 
  10  chr10_22385091     AKia    C    T        0      0        2 
  10  chr10_22385091     AOna    C    T        0      0        2 
  10  chr10_22385091     ASom    C    T        1      2        2 
  10  chr10_22385091     HCab    C    T        0      0        2 
  10  chr10_22385091     HPrz    C    T        0      0        2 
  10  chr10_22385091     ZBoe    C    T        0      0        2 
  10  chr10_22385091     ZGre    C    T        0      0        2 
  10  chr10_22385091     ZHar    C    T        0      0        2 
  10  chr10_22385091   Sample    C    T        1      2        2 
  10  chr10_22392916     AAsi    C    T        0      0        2 
  10  chr10_22392916     AKia    C    T        0      0        2 
  10  chr10_22392916     AOna    C    T        0      0        2 
  10  chr10_22392916     ASom    C    T        0      0        2 
  10  chr10_22392916     HCab    C    T        1      2        2 
  10  chr10_22392916     HPrz    C    T        1      2        2 
  10  chr10_22392916     ZBoe    C    T        0      0        2 
  10  chr10_22392916     ZGre    C    T        0      0        2 
  10  chr10_22392916     ZHar    C    T        0      0        2 
  10  chr10_22392916   Sample    C    T        0      0        2 
  10  chr10_22396814     AAsi    G    C        0      0        2 
  10  chr10_22396814     AKia    G    C        0      0        2 
  10  chr10_22396814     AOna    G    C        0      0        2 
  10  chr10_22396814     ASom    G    C        0      0        2 
  10  chr10_22396814     HCab    G    C        0      0        2 
  10  chr10_22396814     HPrz    G    C        0      0        2 
  10  chr10_22396814     ZBoe    G    C        0      0        2 
  10  chr10_22396814     ZGre    G    C        0      0        2 
  10  chr10_22396814     ZHar    G    C      0.5      1        2 
  10  chr10_22396814   Sample    G    C        0      0        2 
  10  chr10_22400738     AAsi    C    T        0      0        2 
  10  chr10_22400738     AKia    C    T        0      0        2 
  10  chr10_22400738     AOna    C    T        0      0        2 
  10  chr10_22400738     ASom    C    T        0      0        2 
  10  chr10_22400738     HCab    C    T        0      0        2 
  10  chr10_22400738     HPrz    C    T        0      0        2 
  10  chr10_22400738     ZBoe    C    T        1      2        2 
  10  chr10_22400738     ZGre    C    T        0      0        2 
  10  chr10_22400738     ZHar    C    T        0      0        2 
  10  chr10_22400738   Sample    C    T        0      0        2 
  10  chr10_22411668     AAsi    A    G        0      0        2 
  10  chr10_22411668     AKia    A    G        0      0        2 
  10  chr10_22411668     AOna    A    G        0      0        2 
  10  chr10_22411668     ASom    A    G        0      0        2 
  10  chr10_22411668     HCab    A    G        0      0        2 
  10  chr10_22411668     HPrz    A    G      0.5      1        2 
  10  chr10_22411668     ZBoe    A    G        0      0        2 
  10  chr10_22411668     ZGre    A    G        0      0        2 
  10  chr10_22411668     ZHar    A    G        0      0        2 
  10  chr10_22411668   Sample    A    G        0      0        2 
  10  chr10_22413236     AAsi    C    T        0      0        2 
  10  chr10_22413236     AKia    C    T        0      0        2 
  10  chr10_22413236     AOna    C    T        0      0        2 
  10  chr10_22413236     ASom    C    T        0      0        2 
  10  chr10_22413236     HCab    C    T        0      0        2 
  10  chr10_22413236     HPrz    C    T        0      0        2 
  10  chr10_22413236     ZBoe    C    T        0      0        2 
  10  chr10_22413236     ZGre    C    T        0      0        2 
  10  chr10_22413236     ZHar    C    T        1      2        2 
  10  chr10_22413236   Sample    C    T        0      0        2 
  10  chr10_22414391     AAsi    G    A        0      0        2 
  10  chr10_22414391     AKia    G    A        0      0        2 
  10  chr10_22414391     AOna    G    A        0      0        2 
  10  chr10_22414391     ASom    G    A        0      0        2 
  10  chr10_22414391     HCab    G    A        0      0        2 
  10  chr10_22414391     HPrz    G    A        0      0        2 
  10  chr10_22414391     ZBoe    G    A      0.5      1        2 
  10  chr10_22414391     ZGre    G    A        0      0        2 
  10  chr10_22414391     ZHar    G    A        0      0        2 
  10  chr10_22414391   Sample    G    A        0      0        2 
  10  chr10_22414568     AAsi    T    C        0      0        2 
  10  chr10_22414568     AKia    T    C        0      0        2 
  10  chr10_22414568     AOna    T    C        0      0        2 
  10  chr10_22414568     ASom    T    C        1      2        2 
  10  chr10_22414568     HCab    T    C        0      0        2 
  10  chr10_22414568     HPrz    T    C        0      0        2 
  10  chr10_22414568     ZBoe    T    C        0      0        2 
  10  chr10_22414568     ZGre    T    C        0      0        2 
  10  chr10_22414568     ZHar    T    C        0      0        2 
  10  chr10_22414568   Sample    T    C        0      0        2 
  10  chr10_22421406     AAsi    A    T        0      0        2 
  10  chr10_22421406     AKia    A    T        0      0        2 
  10  chr10_22421406     AOna    A    T        0      0        2 
  10  chr10_22421406     ASom    A    T        1      2        2 
  10  chr10_22421406     HCab    A    T        0      0        2 
  10  chr10_22421406     HPrz    A    T        0      0        2 
  10  chr10_22421406     ZBoe    A    T        0      0        2 
  10  chr10_22421406     ZGre    A    T        0      0        2 
  10  chr10_22421406     ZHar    A    T        0      0        2 
  10  chr10_22421406   Sample    A    T        0      0        2 
  10  chr10_22423561     AAsi    G    A        0      0        2 
  10  chr10_22423561     AKia    G    A        0      0        2 
  10  chr10_22423561     AOna    G    A        0      0        2 
  10  chr10_22423561     ASom    G    A        0      0        2 
  10  chr10_22423561     HCab    G    A        1      2        2 
  10  chr10_22423561     HPrz    G    A        1      2        2 
  10  chr10_22423561     ZBoe    G    A        0      0        2 
  10  chr10_22423561     ZGre    G    A        0      0        2 
  10  chr10_22423561     ZHar    G    A        0      0        2 
  10  chr10_22423561   Sample    G    A        0      0        2 
  10  chr10_22426215     AAsi    C    G        0      0        2 
  10  chr10_22426215     AKia    C    G        0      0        2 
  10  chr10_22426215     AOna    C    G      0.5      1        2 
  10  chr10_22426215     ASom    C    G        0      0        2 
  10  chr10_22426215     HCab    C    G        0      0        2 
  10  chr10_22426215     HPrz    C    G        0      0        2 
  10  chr10_22426215     ZBoe    C    G        0      0        2 
  10  chr10_22426215     ZGre    C    G        0      0        2 
  10  chr10_22426215     ZHar    C    G        0      0        2 
  10  chr10_22426215   Sample    C    G        0      0        2 
  10  chr10_22428855     AAsi    A    G        0      0        2 
  10  chr10_22428855     AKia    A    G        0      0        2 
  10  chr10_22428855     AOna    A    G        0      0        2 
  10  chr10_22428855     ASom    A    G        0      0        2 
  10  chr10_22428855     HCab    A    G        0      0        2 
  10  chr10_22428855     HPrz    A    G        0      0        2 
  10  chr10_22428855     ZBoe    A    G      0.5      1        2 
  10  chr10_22428855     ZGre    A    G        1      2        2 
  10  chr10_22428855     ZHar    A    G        0      0        2 
  10  chr10_22428855   Sample    A    G        0      0        2 
  10  chr10_22433579     AAsi    C    A        0      0        2 
  10  chr10_22433579     AKia    C    A        0      0        2 
  10  chr10_22433579     AOna    C    A        0      0        2 
  10  chr10_22433579     ASom    C    A        0      0        2 
  10  chr10_22433579     HCab    C    A        1      2        2 
  10  chr10_22433579     HPrz    C    A        1      2        2 
  10  chr10_22433579     ZBoe    C    A        0      0        2 
  10  chr10_22433579     ZGre    C    A        0      0        2 
  10  chr10_22433579     ZHar    C    A        0      0        2 
  10  chr10_22433579   Sample    C    A        0      0        2 
  10  chr10_22435393     AAsi    G    T        0      0        2 
  10  chr10_22435393     AKia    G    T        0      0        2 
  10  chr10_22435393     AOna    G    T        0      0        2 
  10  chr10_22435393     ASom    G    T        0      0        2 
  10  chr10_22435393     HCab    G    T        0      0        2 
  10  chr10_22435393     HPrz    G    T        0      0        2 
  10  chr10_22435393     ZBoe    G    T      0.5      1        2 
  10  chr10_22435393     ZGre    G    T        0      0        2 
  10  chr10_22435393     ZHar    G    T        0      0        2 
  10  chr10_22435393   Sample    G    T        0      0        2 
  10  chr10_22440094     AAsi    G    T        0      0        2 
  10  chr10_22440094     AKia    G    T        0      0        2 
  10  chr10_22440094     AOna    G    T        0      0        2 
  10  chr10_22440094     ASom    G    T        0      0        2 
  10  chr10_22440094     HCab    G    T        0      0        2 
  10  chr10_22440094     HPrz    G    T        0      0        2 
  10  chr10_22440094     ZBoe    G    T        0      0        2 
  10  chr10_22440094     ZGre    G    T        0      0        2 
  10  chr10_22440094     ZHar    G    T        1      2        2 
  10  chr10_22440094   Sample    G    T        0      0        2 
  10  chr10_22444570     AAsi    C    T        0      0        2 
  10  chr10_22444570     AKia    C    T        0      0        2 
  10  chr10_22444570     AOna    C    T        1      2        2 
  10  chr10_22444570     ASom    C    T        0      0        2 
  10  chr10_22444570     HCab    C    T        0      0        2 
  10  chr10_22444570     HPrz    C    T        0      0        2 
  10  chr10_22444570     ZBoe    C    T        0      0        2 
  10  chr10_22444570     ZGre    C    T        0      0        2 
  10  chr10_22444570     ZHar    C    T        0      0        2 
  10  chr10_22444570   Sample    C    T        0      0        2 
  10  chr10_22446022     AAsi    G    A        0      0        2 
  10  chr10_22446022     AKia    G    A        0      0        2 
  10  chr10_22446022     AOna    G    A        0      0        2 
  10  chr10_22446022     ASom    G    A        0      0        2 
  10  chr10_22446022     HCab    G    A        0      0        2 
  10  chr10_22446022     HPrz    G    A        0      0        2 
  10  chr10_22446022     ZBoe    G    A        0      0        2 
  10  chr10_22446022     ZGre    G    A        0      0        2 
  10  chr10_22446022     ZHar    G    A      0.5      1        2 
  10  chr10_22446022   Sample    G    A        0      0        2 
  10  chr10_22453782     AAsi    C    T        0      0        2 
  10  chr10_22453782     AKia    C    T        0      0        2 
  10  chr10_22453782     AOna    C    T        0      0        2 
  10  chr10_22453782     ASom    C    T        0      0        2 
  10  chr10_22453782     HCab    C    T      0.5      1        2 
  10  chr10_22453782     HPrz    C    T        1      2        2 
  10  chr10_22453782     ZBoe    C    T        0      0        2 
  10  chr10_22453782     ZGre    C    T        0      0        2 
  10  chr10_22453782     ZHar    C    T        0      0        2 
  10  chr10_22453782   Sample    C    T        0      0        2 
  10  chr10_22455726     AAsi    C    A        0      0        2 
  10  chr10_22455726     AKia    C    A        0      0        2 
  10  chr10_22455726     AOna    C    A        0      0        2 
  10  chr10_22455726     ASom    C    A        0      0        2 
  10  chr10_22455726     HCab    C    A        1      2        2 
  10  chr10_22455726     HPrz    C    A        1      2        2 
  10  chr10_22455726     ZBoe    C    A        0      0        2 
  10  chr10_22455726     ZGre    C    A        0      0        2 
  10  chr10_22455726     ZHar    C    A        0      0        2 
  10  chr10_22455726   Sample    C    A        0      0        2 
  10  chr10_22463815     AAsi    T    C        0      0        2 
  10  chr10_22463815     AKia    T    C        1      2        2 
  10  chr10_22463815     AOna    T    C        0      0        2 
  10  chr10_22463815     ASom    T    C        0      0        2 
  10  chr10_22463815     HCab    T    C        0      0        2 
  10  chr10_22463815     HPrz    T    C        0      0        2 
  10  chr10_22463815     ZBoe    T    C        0      0        2 
  10  chr10_22463815     ZGre    T    C        0      0        2 
  10  chr10_22463815     ZHar    T    C        0      0        2 
  10  chr10_22463815   Sample    T    C        0      0        2 
  10  chr10_22466534     AAsi    A    G      0.5      1        2 
  10  chr10_22466534     AKia    A    G        0      0        2 
  10  chr10_22466534     AOna    A    G        0      0        2 
  10  chr10_22466534     ASom    A    G        0      0        2 
  10  chr10_22466534     HCab    A    G        0      0        2 
  10  chr10_22466534     HPrz    A    G        0      0        2 
  10  chr10_22466534     ZBoe    A    G        0      0        2 
  10  chr10_22466534     ZGre    A    G        0      0        2 
  10  chr10_22466534     ZHar    A    G        0      0        2 
  10  chr10_22466534   Sample    A    G        0      0        2 
  10  chr10_22468761     AAsi    T    C        0      0        2 
  10  chr10_22468761     AKia    T    C        0      0        2 
  10  chr10_22468761     AOna    T    C        0      0        2 
  10  chr10_22468761     ASom    T    C        0      0        2 
  10  chr10_22468761     HCab    T    C        0      0        2 
  10  chr10_22468761     HPrz    T    C        0      0        2 
  10  chr10_22468761     ZBoe    T    C        0      0        2 
  10  chr10_22468761     ZGre    T    C        0      0        2 
  10  chr10_22468761     ZHar    T    C      0.5      1        2 
  10  chr10_22468761   Sample    T    C        0      0        2 
  10  chr10_22471821     AAsi    A    G        0      0        2 
  10  chr10_22471821     AKia    A    G        0      0        2 
  10  chr10_22471821     AOna    A    G        0      0        2 
  10  chr10_22471821     ASom    A    G        0      0        2 
  10  chr10_22471821     HCab    A    G        1      2        2 
  10  chr10_22471821     HPrz    A    G        1      2        2 
  10  chr10_22471821     ZBoe    A    G        0      0        2 
  10  chr10_22471821     ZGre    A    G        0      0        2 
  10  chr10_22471821     ZHar    A    G        0      0        2 
  10  chr10_22471821   Sample    A    G        0      0        2 
  10  chr10_22473432     AAsi    A    G      0.5      1        2 
  10  chr10_22473432     AKia    A    G        0      0        2 
  10  chr10_22473432     AOna    A    G        0      0        2 
  10  chr10_22473432     ASom    A    G        0      0        2 
  10  chr10_22473432     HCab    A    G      0.5      1        2 
  10  chr10_22473432     HPrz    A    G        1      2        2 
  10  chr10_22473432     ZBoe    A    G        0      0        2 
  10  chr10_22473432     ZGre    A    G        0      0        2 
  10  chr10_22473432     ZHar    A    G        0      0        2 
  10  chr10_22473432   Sample    A    G        0      0        2 
  10  chr10_22476172     AAsi    A    G        0      0        2 
  10  chr10_22476172     AKia    A    G        0      0        2 
  10  chr10_22476172     AOna    A    G        0      0        2 
  10  chr10_22476172     ASom    A    G        0      0        2 
  10  chr10_22476172     HCab    A    G        1      2        2 
  10  chr10_22476172     HPrz    A    G        1      2        2 
  10  chr10_22476172     ZBoe    A    G        0      0        2 
  10  chr10_22476172     ZGre    A    G        0      0        2 
  10  chr10_22476172     ZHar    A    G        0      0        2 
  10  chr10_22476172   Sample    A    G        0      0        2 
  10  chr10_22477695     AAsi    A    C        0      0        2 
  10  chr10_22477695     AKia    A    C        0      0        2 
  10  chr10_22477695     AOna    A    C        0      0        2 
  10  chr10_22477695     ASom    A    C        0      0        2 
  10  chr10_22477695     HCab    A    C      0.5      1        2 
  10  chr10_22477695     HPrz    A    C        1      2        2 
  10  chr10_22477695     ZBoe    A    C        0      0        2 
  10  chr10_22477695     ZGre    A    C        0      0        2 
  10  chr10_22477695     ZHar    A    C        0      0        2 
  10  chr10_22477695   Sample    A    C        0      0        2 
  10  chr10_22478478     AAsi    G    A        0      0        2 
  10  chr10_22478478     AKia    G    A        0      0        2 
  10  chr10_22478478     AOna    G    A        0      0        2 
  10  chr10_22478478     ASom    G    A        0      0        2 
  10  chr10_22478478     HCab    G    A      0.5      1        2 
  10  chr10_22478478     HPrz    G    A        1      2        2 
  10  chr10_22478478     ZBoe    G    A        0      0        2 
  10  chr10_22478478     ZGre    G    A        0      0        2 
  10  chr10_22478478     ZHar    G    A        0      0        2 
  10  chr10_22478478   Sample    G    A        0      0        2 
  10  chr10_22481926     AAsi    T    C        0      0        2 
  10  chr10_22481926     AKia    T    C        1      2        2 
  10  chr10_22481926     AOna    T    C        0      0        2 
  10  chr10_22481926     ASom    T    C        0      0        2 
  10  chr10_22481926     HCab    T    C        1      2        2 
  10  chr10_22481926     HPrz    T    C        1      2        2 
  10  chr10_22481926     ZBoe    T    C        0      0        2 
  10  chr10_22481926     ZGre    T    C        0      0        2 
  10  chr10_22481926     ZHar    T    C        0      0        2 
  10  chr10_22481926   Sample    T    C        0      0        2 
  10  chr10_22483989     AAsi    C    T        0      0        2 
  10  chr10_22483989     AKia    C    T        0      0        2 
  10  chr10_22483989     AOna    C    T        0      0        2 
  10  chr10_22483989     ASom    C    T        0      0        2 
  10  chr10_22483989     HCab    C    T        1      2        2 
  10  chr10_22483989     HPrz    C    T        1      2        2 
  10  chr10_22483989     ZBoe    C    T        0      0        2 
  10  chr10_22483989     ZGre    C    T        0      0        2 
  10  chr10_22483989     ZHar    C    T        0      0        2 
  10  chr10_22483989   Sample    C    T        0      0        2 
  10  chr10_22490381     AAsi    C    T        0      0        2 
  10  chr10_22490381     AKia    C    T        0      0        2 
  10  chr10_22490381     AOna    C    T        0      0        2 
  10  chr10_22490381     ASom    C    T        0      0        2 
  10  chr10_22490381     HCab    C    T        1      2        2 
  10  chr10_22490381     HPrz    C    T        1      2        2 
  10  chr10_22490381     ZBoe    C    T        0      0        2 
  10  chr10_22490381     ZGre    C    T        0      0        2 
  10  chr10_22490381     ZHar    C    T        0      0        2 
  10  chr10_22490381   Sample    C    T        0      0        2 
  10  chr10_22491300     AAsi    A    G        0      0        2 
  10  chr10_22491300     AKia    A    G        0      0        2 
  10  chr10_22491300     AOna    A    G        0      0        2 
  10  chr10_22491300     ASom    A    G        0      0        2 
  10  chr10_22491300     HCab    A    G        0      0        2 
  10  chr10_22491300     HPrz    A    G        0      0        2 
  10  chr10_22491300     ZBoe    A    G        0      0        2 
  10  chr10_22491300     ZGre    A    G        0      0        2 
  10  chr10_22491300     ZHar    A    G      0.5      1        2 
  10  chr10_22491300   Sample    A    G        0      0        2 
  10  chr10_22496706     AAsi    T    C        0      0        2 
  10  chr10_22496706     AKia    T    C        0      0        2 
  10  chr10_22496706     AOna    T    C        0      0        2 
  10  chr10_22496706     ASom    T    C        0      0        2 
  10  chr10_22496706     HCab    T    C        1      2        2 
  10  chr10_22496706     HPrz    T    C        1      2        2 
  10  chr10_22496706     ZBoe    T    C        0      0        2 
  10  chr10_22496706     ZGre    T    C        0      0        2 
  10  chr10_22496706     ZHar    T    C        0      0        2 
  10  chr10_22496706   Sample    T    C        0      0        2 
  10  chr10_22497445     AAsi    T    C        0      0        2 
  10  chr10_22497445     AKia    T    C        0      0        2 
  10  chr10_22497445     AOna    T    C        0      0        2 
  10  chr10_22497445     ASom    T    C        0      0        2 
  10  chr10_22497445     HCab    T    C        1      2        2 
  10  chr10_22497445     HPrz    T    C        0      0        2 
  10  chr10_22497445     ZBoe    T    C        0      0        2 
  10  chr10_22497445     ZGre    T    C        0      0        2 
  10  chr10_22497445     ZHar    T    C        0      0        2 
  10  chr10_22497445   Sample    T    C        0      0        2 
  10  chr10_22497758     AAsi    G    T        0      0        2 
  10  chr10_22497758     AKia    G    T        1      2        2 
  10  chr10_22497758     AOna    G    T      0.5      1        2 
  10  chr10_22497758     ASom    G    T        0      0        2 
  10  chr10_22497758     HCab    G    T        0      0        2 
  10  chr10_22497758     HPrz    G    T        0      0        2 
  10  chr10_22497758     ZBoe    G    T        0      0        2 
  10  chr10_22497758     ZGre    G    T        0      0        2 
  10  chr10_22497758     ZHar    G    T        0      0        2 
  10  chr10_22497758   Sample    G    T        0      0        2 
  10  chr10_22497956     AAsi    C    A        0      0        2 
  10  chr10_22497956     AKia    C    A        0      0        2 
  10  chr10_22497956     AOna    C    A        1      2        2 
  10  chr10_22497956     ASom    C    A        0      0        2 
  10  chr10_22497956     HCab    C    A        0      0        2 
  10  chr10_22497956     HPrz    C    A        0      0        2 
  10  chr10_22497956     ZBoe    C    A        0      0        2 
  10  chr10_22497956     ZGre    C    A        0      0        2 
  10  chr10_22497956     ZHar    C    A        0      0        2 
  10  chr10_22497956   Sample    C    A        0      0        2 
  10  chr10_22499238     AAsi    A    G        0      0        2 
  10  chr10_22499238     AKia    A    G        0      0        2 
  10  chr10_22499238     AOna    A    G        0      0        2 
  10  chr10_22499238     ASom    A    G        0      0        2 
  10  chr10_22499238     HCab    A    G        0      0        2 
  10  chr10_22499238     HPrz    A    G        1      2        2 
  10  chr10_22499238     ZBoe    A    G        0      0        2 
  10  chr10_22499238     ZGre    A    G        0      0        2 
  10  chr10_22499238     ZHar    A    G        0      0        2 
  10  chr10_22499238   Sample    A    G        0      0        2 
  10  chr10_22499384     AAsi    T    C        0      0        2 
  10  chr10_22499384     AKia    T    C        0      0        2 
  10  chr10_22499384     AOna    T    C        0      0        2 
  10  chr10_22499384     ASom    T    C        0      0        2 
  10  chr10_22499384     HCab    T    C      0.5      1        2 
  10  chr10_22499384     HPrz    T    C        0      0        2 
  10  chr10_22499384     ZBoe    T    C        0      0        2 
  10  chr10_22499384     ZGre    T    C        0      0        2 
  10  chr10_22499384     ZHar    T    C        0      0        2 
  10  chr10_22499384   Sample    T    C        0      0        2 
  10  chr10_22508026     AAsi    A    G        0      0        2 
  10  chr10_22508026     AKia    A    G        0      0        2 
  10  chr10_22508026     AOna    A    G        0      0        2 
  10  chr10_22508026     ASom    A    G        0      0        2 
  10  chr10_22508026     HCab    A    G        1      2        2 
  10  chr10_22508026     HPrz    A    G        1      2        2 
  10  chr10_22508026     ZBoe    A    G        0      0        2 
  10  chr10_22508026     ZGre    A    G        0      0        2 
  10  chr10_22508026     ZHar    A    G        0      0        2 
  10  chr10_22508026   Sample    A    G        0      0        2 
  10  chr10_22513927     AAsi    C    G        0      0        2 
  10  chr10_22513927     AKia    C    G        0      0        2 
  10  chr10_22513927     AOna    C    G        0      0        2 
  10  chr10_22513927     ASom    C    G        0      0        2 
  10  chr10_22513927     HCab    C    G        1      2        2 
  10  chr10_22513927     HPrz    C    G        1      2        2 
  10  chr10_22513927     ZBoe    C    G        0      0        2 
  10  chr10_22513927     ZGre    C    G        0      0        2 
  10  chr10_22513927     ZHar    C    G        0      0        2 
  10  chr10_22513927   Sample    C    G        0      0        2 
  10  chr10_22532851     AAsi    T    G        0      0        2 
  10  chr10_22532851     AKia    T    G        0      0        2 
  10  chr10_22532851     AOna    T    G      0.5      1        2 
  10  chr10_22532851     ASom    T    G        0      0        2 
  10  chr10_22532851     HCab    T    G        0      0        2 
  10  chr10_22532851     HPrz    T    G        0      0        2 
  10  chr10_22532851     ZBoe    T    G        0      0        2 
  10  chr10_22532851     ZGre    T    G        0      0        2 
  10  chr10_22532851     ZHar    T    G        0      0        2 
  10  chr10_22532851   Sample    T    G        0      0        2 
  10  chr10_22533676     AAsi    T    C        0      0        2 
  10  chr10_22533676     AKia    T    C        0      0        2 
  10  chr10_22533676     AOna    T    C        0      0        2 
  10  chr10_22533676     ASom    T    C        0      0        2 
  10  chr10_22533676     HCab    T    C        1      2        2 
  10  chr10_22533676     HPrz    T    C        0      0        2 
  10  chr10_22533676     ZBoe    T    C        0      0        2 
  10  chr10_22533676     ZGre    T    C        0      0        2 
  10  chr10_22533676     ZHar    T    C        0      0        2 
  10  chr10_22533676   Sample    T    C        0      0        2 
  10  chr10_22535135     AAsi    G    A        0      0        2 
  10  chr10_22535135     AKia    G    A        0      0        2 
  10  chr10_22535135     AOna    G    A        0      0        2 
  10  chr10_22535135     ASom    G    A        0      0        2 
  10  chr10_22535135     HCab    G    A        1      2        2 
  10  chr10_22535135     HPrz    G    A        1      2        2 
  10  chr10_22535135     ZBoe    G    A        0      0        2 
  10  chr10_22535135     ZGre    G    A        0      0        2 
  10  chr10_22535135     ZHar    G    A        0      0        2 
  10  chr10_22535135   Sample    G    A        0      0        2 
  10  chr10_22535721     AAsi    C    G        0      0        2 
  10  chr10_22535721     AKia    C    G        0      0        2 
  10  chr10_22535721     AOna    C    G        0      0        2 
  10  chr10_22535721     ASom    C    G        0      0        2 
  10  chr10_22535721     HCab    C    G        0      0        2 
  10  chr10_22535721     HPrz    C    G        0      0        2 
  10  chr10_22535721     ZBoe    C    G        0      0        2 
  10  chr10_22535721     ZGre    C    G        0      0        2 
  10  chr10_22535721     ZHar    C    G        1      2        2 
  10  chr10_22535721   Sample    C    G        0      0        2 
  10  chr10_22556039     AAsi    C    T        0      0        2 
  10  chr10_22556039     AKia    C    T        0      0        2 
  10  chr10_22556039     AOna    C    T        0      0        2 
  10  chr10_22556039     ASom    C    T        0      0        2 
  10  chr10_22556039     HCab    C    T        1      2        2 
  10  chr10_22556039     HPrz    C    T        1      2        2 
  10  chr10_22556039     ZBoe    C    T        0      0        2 
  10  chr10_22556039     ZGre    C    T        0      0        2 
  10  chr10_22556039     ZHar    C    T        0      0        2 
  10  chr10_22556039   Sample    C    T        0      0        2 
  10  chr10_22556755     AAsi    G    C        0      0        2 
  10  chr10_22556755     AKia    G    C        0      0        2 
  10  chr10_22556755     AOna    G    C        0      0        2 
  10  chr10_22556755     ASom    G    C        0      0        2 
  10  chr10_22556755     HCab    G    C        0      0        2 
  10  chr10_22556755     HPrz    G    C        0      0        2 
  10  chr10_22556755     ZBoe    G    C        0      0        2 
  10  chr10_22556755     ZGre    G    C      0.5      1        2 
  10  chr10_22556755     ZHar    G    C        0      0        2 
  10  chr10_22556755   Sample    G    C        0      0        2 
  10  chr10_22562540     AAsi    T    C        0      0        2 
  10  chr10_22562540     AKia    T    C        0      0        2 
  10  chr10_22562540     AOna    T    C        0      0        2 
  10  chr10_22562540     ASom    T    C        0      0        2 
  10  chr10_22562540     HCab    T    C      0.5      1        2 
  10  chr10_22562540     HPrz    T    C        0      0        2 
  10  chr10_22562540     ZBoe    T    C        0      0        2 
  10  chr10_22562540     ZGre    T    C        0      0        2 
  10  chr10_22562540     ZHar    T    C        0      0        2 
  10  chr10_22562540   Sample    T    C        0      0        2 
  10  chr10_22566906     AAsi    A    T        0      0        2 
  10  chr10_22566906     AKia    A    T        0      0        2 
  10  chr10_22566906     AOna    A    T        0      0        2 
  10  chr10_22566906     ASom    A    T        1      2        2 
  10  chr10_22566906     HCab    A    T        0      0        2 
  10  chr10_22566906     HPrz    A    T        0      0        2 
  10  chr10_22566906     ZBoe    A    T        0      0        2 
  10  chr10_22566906     ZGre    A    T        0      0        2 
  10  chr10_22566906     ZHar    A    T        0      0        2 
  10  chr10_22566906   Sample    A    T        0      0        2 
  10  chr10_22567055     AAsi    A    G      0.5      1        2 
  10  chr10_22567055     AKia    A    G        0      0        2 
  10  chr10_22567055     AOna    A    G        0      0        2 
  10  chr10_22567055     ASom    A    G        1      2        2 
  10  chr10_22567055     HCab    A    G        0      0        2 
  10  chr10_22567055     HPrz    A    G        0      0        2 
  10  chr10_22567055     ZBoe    A    G        0      0        2 
  10  chr10_22567055     ZGre    A    G        0      0        2 
  10  chr10_22567055     ZHar    A    G        0      0        2 
  10  chr10_22567055   Sample    A    G        0      0        2 
  10  chr10_22570188     AAsi    G    A        0      0        2 
  10  chr10_22570188     AKia    G    A        0      0        2 
  10  chr10_22570188     AOna    G    A        0      0        2 
  10  chr10_22570188     ASom    G    A        0      0        2 
  10  chr10_22570188     HCab    G    A        0      0        2 
  10  chr10_22570188     HPrz    G    A        0      0        2 
  10  chr10_22570188     ZBoe    G    A        0      0        2 
  10  chr10_22570188     ZGre    G    A      0.5      1        2 
  10  chr10_22570188     ZHar    G    A        0      0        2 
  10  chr10_22570188   Sample    G    A        0      0        2 
  10  chr10_22571100     AAsi    G    A        1      2        2 
  10  chr10_22571100     AKia    G    A        0      0        2 
  10  chr10_22571100     AOna    G    A        0      0        2 
  10  chr10_22571100     ASom    G    A        1      2        2 
  10  chr10_22571100     HCab    G    A        0      0        2 
  10  chr10_22571100     HPrz    G    A        0      0        2 
  10  chr10_22571100     ZBoe    G    A        0      0        2 
  10  chr10_22571100     ZGre    G    A        0      0        2 
  10  chr10_22571100     ZHar    G    A        0      0        2 
  10  chr10_22571100   Sample    G    A        1      2        2 
  10  chr10_22573693     AAsi    C    T        0      0        2 
  10  chr10_22573693     AKia    C    T        0      0        2 
  10  chr10_22573693     AOna    C    T        0      0        2 
  10  chr10_22573693     ASom    C    T        0      0        2 
  10  chr10_22573693     HCab    C    T        0      0        2 
  10  chr10_22573693     HPrz    C    T        0      0        2 
  10  chr10_22573693     ZBoe    C    T      0.5      1        2 
  10  chr10_22573693     ZGre    C    T        0      0        2 
  10  chr10_22573693     ZHar    C    T        0      0        2 
  10  chr10_22573693   Sample    C    T        0      0        2 
  10  chr10_22576913     AAsi    C    T        0      0        2 
  10  chr10_22576913     AKia    C    T        0      0        2 
  10  chr10_22576913     AOna    C    T        0      0        2 
  10  chr10_22576913     ASom    C    T        0      0        2 
  10  chr10_22576913     HCab    C    T        0      0        2 
  10  chr10_22576913     HPrz    C    T        0      0        2 
  10  chr10_22576913     ZBoe    C    T        0      0        2 
  10  chr10_22576913     ZGre    C    T        0      0        2 
  10  chr10_22576913     ZHar    C    T        1      2        2 
  10  chr10_22576913   Sample    C    T        0      0        2 
  10  chr10_22583017     AAsi    G    A        0      0        2 
  10  chr10_22583017     AKia    G    A        0      0        2 
  10  chr10_22583017     AOna    G    A        0      0        2 
  10  chr10_22583017     ASom    G    A        0      0        2 
  10  chr10_22583017     HCab    G    A      0.5      1        2 
  10  chr10_22583017     HPrz    G    A        0      0        2 
  10  chr10_22583017     ZBoe    G    A        0      0        2 
  10  chr10_22583017     ZGre    G    A        0      0        2 
  10  chr10_22583017     ZHar    G    A        0      0        2 
  10  chr10_22583017   Sample    G    A        0      0        2 
  10  chr10_22583683     AAsi    G    A        0      0        2 
  10  chr10_22583683     AKia    G    A        0      0        2 
  10  chr10_22583683     AOna    G    A        0      0        2 
  10  chr10_22583683     ASom    G    A        0      0        2 
  10  chr10_22583683     HCab    G    A        1      2        2 
  10  chr10_22583683     HPrz    G    A        1      2        2 
  10  chr10_22583683     ZBoe    G    A        0      0        2 
  10  chr10_22583683     ZGre    G    A        0      0        2 
  10  chr10_22583683     ZHar    G    A        0      0        2 
  10  chr10_22583683   Sample    G    A        0      0        2 
  10  chr10_22590757     AAsi    A    C        0      0        2 
  10  chr10_22590757     AKia    A    C        0      0        2 
  10  chr10_22590757     AOna    A    C        0      0        2 
  10  chr10_22590757     ASom    A    C        0      0        2 
  10  chr10_22590757     HCab    A    C        0      0        2 
  10  chr10_22590757     HPrz    A    C        0      0        2 
  10  chr10_22590757     ZBoe    A    C        0      0        2 
  10  chr10_22590757     ZGre    A    C      0.5      1        2 
  10  chr10_22590757     ZHar    A    C        0      0        2 
  10  chr10_22590757   Sample    A    C        0      0        2 
  10  chr10_22598667     AAsi    A    T      0.5      1        2 
  10  chr10_22598667     AKia    A    T        0      0        2 
  10  chr10_22598667     AOna    A    T        0      0        2 
  10  chr10_22598667     ASom    A    T        0      0        2 
  10  chr10_22598667     HCab    A    T        0      0        2 
  10  chr10_22598667     HPrz    A    T        0      0        2 
  10  chr10_22598667     ZBoe    A    T        0      0        2 
  10  chr10_22598667     ZGre    A    T        0      0        2 
  10  chr10_22598667     ZHar    A    T        0      0        2 
  10  chr10_22598667   Sample    A    T        0      0        2 
  10  chr10_22601586     AAsi    T    A        0      0        2 
  10  chr10_22601586     AKia    T    A        1      2        2 
  10  chr10_22601586     AOna    T    A      0.5      1        2 
  10  chr10_22601586     ASom    T    A        0      0        2 
  10  chr10_22601586     HCab    T    A        0      0        2 
  10  chr10_22601586     HPrz    T    A        0      0        2 
  10  chr10_22601586     ZBoe    T    A        0      0        2 
  10  chr10_22601586     ZGre    T    A        0      0        2 
  10  chr10_22601586     ZHar    T    A        0      0        2 
  10  chr10_22601586   Sample    T    A        0      0        2 
  10  chr10_22602036     AAsi    G    T        0      0        2 
  10  chr10_22602036     AKia    G    T        0      0        2 
  10  chr10_22602036     AOna    G    T      0.5      1        2 
  10  chr10_22602036     ASom    G    T        0      0        2 
  10  chr10_22602036     HCab    G    T        0      0        2 
  10  chr10_22602036     HPrz    G    T        0      0        2 
  10  chr10_22602036     ZBoe    G    T        0      0        2 
  10  chr10_22602036     ZGre    G    T        0      0        2 
  10  chr10_22602036     ZHar    G    T        0      0        2 
  10  chr10_22602036   Sample    G    T        0      0        2 
  10  chr10_22607826     AAsi    T    G        0      0        2 
  10  chr10_22607826     AKia    T    G        0      0        2 
  10  chr10_22607826     AOna    T    G        0      0        2 
  10  chr10_22607826     ASom    T    G        0      0        2 
  10  chr10_22607826     HCab    T    G        0      0        2 
  10  chr10_22607826     HPrz    T    G        0      0        2 
  10  chr10_22607826     ZBoe    T    G      0.5      1        2 
  10  chr10_22607826     ZGre    T    G        0      0        2 
  10  chr10_22607826     ZHar    T    G        0      0        2 
  10  chr10_22607826   Sample    T    G        0      0        2 
  10  chr10_22621924     AAsi    A    G        0      0        2 
  10  chr10_22621924     AKia    A    G        0      0        2 
  10  chr10_22621924     AOna    A    G        0      0        2 
  10  chr10_22621924     ASom    A    G        0      0        2 
  10  chr10_22621924     HCab    A    G      0.5      1        2 
  10  chr10_22621924     HPrz    A    G      0.5      1        2 
  10  chr10_22621924     ZBoe    A    G        0      0        2 
  10  chr10_22621924     ZGre    A    G        0      0        2 
  10  chr10_22621924     ZHar    A    G        0      0        2 
  10  chr10_22621924   Sample    A    G        0      0        2 
  10  chr10_22622294     AAsi    A    T        0      0        2 
  10  chr10_22622294     AKia    A    T        0      0        2 
  10  chr10_22622294     AOna    A    T        0      0        2 
  10  chr10_22622294     ASom    A    T        1      2        2 
  10  chr10_22622294     HCab    A    T        0      0        2 
  10  chr10_22622294     HPrz    A    T        0      0        2 
  10  chr10_22622294     ZBoe    A    T        0      0        2 
  10  chr10_22622294     ZGre    A    T        0      0        2 
  10  chr10_22622294     ZHar    A    T        0      0        2 
  10  chr10_22622294   Sample    A    T        1      2        2 
  10  chr10_22626173     AAsi    G    A        0      0        2 
  10  chr10_22626173     AKia    G    A        0      0        2 
  10  chr10_22626173     AOna    G    A        0      0        2 
  10  chr10_22626173     ASom    G    A        0      0        2 
  10  chr10_22626173     HCab    G    A        0      0        2 
  10  chr10_22626173     HPrz    G    A        0      0        2 
  10  chr10_22626173     ZBoe    G    A      0.5      1        2 
  10  chr10_22626173     ZGre    G    A        0      0        2 
  10  chr10_22626173     ZHar    G    A        0      0        2 
  10  chr10_22626173   Sample    G    A        0      0        2 
  10  chr10_22629925     AAsi    G    A        0      0        2 
  10  chr10_22629925     AKia    G    A        0      0        2 
  10  chr10_22629925     AOna    G    A        0      0        2 
  10  chr10_22629925     ASom    G    A        0      0        2 
  10  chr10_22629925     HCab    G    A        0      0        2 
  10  chr10_22629925     HPrz    G    A        0      0        2 
  10  chr10_22629925     ZBoe    G    A        0      0        2 
  10  chr10_22629925     ZGre    G    A        0      0        2 
  10  chr10_22629925     ZHar    G    A      0.5      1        2 
  10  chr10_22629925   Sample    G    A        0      0        2 
  10  chr10_22660845     AAsi    C    A        0      0        2 
  10  chr10_22660845     AKia    C    A        0      0        2 
  10  chr10_22660845     AOna    C    A        0      0        2 
  10  chr10_22660845     ASom    C    A        0      0        2 
  10  chr10_22660845     HCab    C    A        0      0        2 
  10  chr10_22660845     HPrz    C    A        0      0        2 
  10  chr10_22660845     ZBoe    C    A        0      0        2 
  10  chr10_22660845     ZGre    C    A      0.5      1        2 
  10  chr10_22660845     ZHar    C    A        0      0        2 
  10  chr10_22660845   Sample    C    A        0      0        2 
  10  chr10_22662344     AAsi    G    T        1      2        2 
  10  chr10_22662344     AKia    G    T        0      0        2 
  10  chr10_22662344     AOna    G    T        0      0        2 
  10  chr10_22662344     ASom    G    T        1      2        2 
  10  chr10_22662344     HCab    G    T        0      0        2 
  10  chr10_22662344     HPrz    G    T        0      0        2 
  10  chr10_22662344     ZBoe    G    T        0      0        2 
  10  chr10_22662344     ZGre    G    T        0      0        2 
  10  chr10_22662344     ZHar    G    T        0      0        2 
  10  chr10_22662344   Sample    G    T        1      2        2 
  10  chr10_22663494     AAsi    C    T        0      0        2 
  10  chr10_22663494     AKia    C    T        0      0        2 
  10  chr10_22663494     AOna    C    T      0.5      1        2 
  10  chr10_22663494     ASom    C    T        0      0        2 
  10  chr10_22663494     HCab    C    T        0      0        2 
  10  chr10_22663494     HPrz    C    T        0      0        2 
  10  chr10_22663494     ZBoe    C    T        0      0        2 
  10  chr10_22663494     ZGre    C    T        0      0        2 
  10  chr10_22663494     ZHar    C    T        0      0        2 
  10  chr10_22663494   Sample    C    T        0      0        2 
  10  chr10_22663975     AAsi    T    C        0      0        2 
  10  chr10_22663975     AKia    T    C        0      0        2 
  10  chr10_22663975     AOna    T    C        0      0        2 
  10  chr10_22663975     ASom    T    C        0      0        2 
  10  chr10_22663975     HCab    T    C        0      0        2 
  10  chr10_22663975     HPrz    T    C        0      0        2 
  10  chr10_22663975     ZBoe    T    C        0      0        2 
  10  chr10_22663975     ZGre    T    C        0      0        2 
  10  chr10_22663975     ZHar    T    C      0.5      1        2 
  10  chr10_22663975   Sample    T    C        0      0        2 
  10  chr10_22692404     AAsi    G    C        0      0        2 
  10  chr10_22692404     AKia    G    C        0      0        2 
  10  chr10_22692404     AOna    G    C        0      0        2 
  10  chr10_22692404     ASom    G    C        0      0        2 
  10  chr10_22692404     HCab    G    C        0      0        2 
  10  chr10_22692404     HPrz    G    C        0      0        2 
  10  chr10_22692404     ZBoe    G    C        0      0        2 
  10  chr10_22692404     ZGre    G    C        0      0        2 
  10  chr10_22692404     ZHar    G    C      0.5      1        2 
  10  chr10_22692404   Sample    G    C        0      0        2 
  10  chr10_22692659     AAsi    G    A        0      0        2 
  10  chr10_22692659     AKia    G    A        0      0        2 
  10  chr10_22692659     AOna    G    A      0.5      1        2 
  10  chr10_22692659     ASom    G    A        0      0        2 
  10  chr10_22692659     HCab    G    A        0      0        2 
  10  chr10_22692659     HPrz    G    A        0      0        2 
  10  chr10_22692659     ZBoe    G    A        0      0        2 
  10  chr10_22692659     ZGre    G    A        0      0        2 
  10  chr10_22692659     ZHar    G    A        0      0        2 
  10  chr10_22692659   Sample    G    A        0      0        2 
  10  chr10_22694830     AAsi    G    A        0      0        2 
  10  chr10_22694830     AKia    G    A        0      0        2 
  10  chr10_22694830     AOna    G    A        0      0        2 
  10  chr10_22694830     ASom    G    A        0      0        2 
  10  chr10_22694830     HCab    G    A        0      0        2 
  10  chr10_22694830     HPrz    G    A        0      0        2 
  10  chr10_22694830     ZBoe    G    A        0      0        2 
  10  chr10_22694830     ZGre    G    A      0.5      1        2 
  10  chr10_22694830     ZHar    G    A        0      0        2 
  10  chr10_22694830   Sample    G    A        0      0        2 
  10  chr10_22697435     AAsi    C    T        0      0        2 
  10  chr10_22697435     AKia    C    T        0      0        2 
  10  chr10_22697435     AOna    C    T      0.5      1        2 
  10  chr10_22697435     ASom    C    T        0      0        2 
  10  chr10_22697435     HCab    C    T        0      0        2 
  10  chr10_22697435     HPrz    C    T        0      0        2 
  10  chr10_22697435     ZBoe    C    T        0      0        2 
  10  chr10_22697435     ZGre    C    T        0      0        2 
  10  chr10_22697435     ZHar    C    T        0      0        2 
  10  chr10_22697435   Sample    C    T        0      0        2 
  10  chr10_22697832     AAsi    C    T        0      0        2 
  10  chr10_22697832     AKia    C    T        0      0        2 
  10  chr10_22697832     AOna    C    T        0      0        2 
  10  chr10_22697832     ASom    C    T        0      0        2 
  10  chr10_22697832     HCab    C    T      0.5      1        2 
  10  chr10_22697832     HPrz    C    T      0.5      1        2 
  10  chr10_22697832     ZBoe    C    T        0      0        2 
  10  chr10_22697832     ZGre    C    T        0      0        2 
  10  chr10_22697832     ZHar    C    T        0      0        2 
  10  chr10_22697832   Sample    C    T        0      0        2 
  10  chr10_22701577     AAsi    T    C        0      0        2 
  10  chr10_22701577     AKia    T    C        0      0        2 
  10  chr10_22701577     AOna    T    C        0      0        2 
  10  chr10_22701577     ASom    T    C        0      0        2 
  10  chr10_22701577     HCab    T    C        1      2        2 
  10  chr10_22701577     HPrz    T    C        1      2        2 
  10  chr10_22701577     ZBoe    T    C        0      0        2 
  10  chr10_22701577     ZGre    T    C        0      0        2 
  10  chr10_22701577     ZHar    T    C        0      0        2 
  10  chr10_22701577   Sample    T    C        0      0        2 
  10  chr10_22703328     AAsi    G    A        0      0        2 
  10  chr10_22703328     AKia    G    A        0      0        2 
  10  chr10_22703328     AOna    G    A      0.5      1        2 
  10  chr10_22703328     ASom    G    A        0      0        2 
  10  chr10_22703328     HCab    G    A        0      0        2 
  10  chr10_22703328     HPrz    G    A        0      0        2 
  10  chr10_22703328     ZBoe    G    A        0      0        2 
  10  chr10_22703328     ZGre    G    A        0      0        2 
  10  chr10_22703328     ZHar    G    A        0      0        2 
  10  chr10_22703328   Sample    G    A        0      0        2 
  10  chr10_22704337     AAsi    A    G        0      0        2 
  10  chr10_22704337     AKia    A    G        1      2        2 
  10  chr10_22704337     AOna    A    G        0      0        2 
  10  chr10_22704337     ASom    A    G        0      0        2 
  10  chr10_22704337     HCab    A    G        0      0        2 
  10  chr10_22704337     HPrz    A    G        0      0        2 
  10  chr10_22704337     ZBoe    A    G        0      0        2 
  10  chr10_22704337     ZGre    A    G        0      0        2 
  10  chr10_22704337     ZHar    A    G        0      0        2 
  10  chr10_22704337   Sample    A    G        0      0        2 
  10  chr10_22707132     AAsi    T    C        0      0        2 
  10  chr10_22707132     AKia    T    C        0      0        2 
  10  chr10_22707132     AOna    T    C        0      0        2 
  10  chr10_22707132     ASom    T    C        0      0        2 
  10  chr10_22707132     HCab    T    C        0      0        2 
  10  chr10_22707132     HPrz    T    C        0      0        2 
  10  chr10_22707132     ZBoe    T    C        0      0        2 
  10  chr10_22707132     ZGre    T    C      0.5      1        2 
  10  chr10_22707132     ZHar    T    C        0      0        2 
  10  chr10_22707132   Sample    T    C        0      0        2 
  10  chr10_22709387     AAsi    T    A        0      0        2 
  10  chr10_22709387     AKia    T    A        0      0        2 
  10  chr10_22709387     AOna    T    A        0      0        2 
  10  chr10_22709387     ASom    T    A        0      0        2 
  10  chr10_22709387     HCab    T    A        1      2        2 
  10  chr10_22709387     HPrz    T    A        1      2        2 
  10  chr10_22709387     ZBoe    T    A        0      0        2 
  10  chr10_22709387     ZGre    T    A        0      0        2 
  10  chr10_22709387     ZHar    T    A        0      0        2 
  10  chr10_22709387   Sample    T    A        0      0        2 
  10  chr10_22713506     AAsi    T    A        0      0        2 
  10  chr10_22713506     AKia    T    A        1      2        2 
  10  chr10_22713506     AOna    T    A        1      2        2 
  10  chr10_22713506     ASom    T    A        0      0        2 
  10  chr10_22713506     HCab    T    A        0      0        2 
  10  chr10_22713506     HPrz    T    A        0      0        2 
  10  chr10_22713506     ZBoe    T    A        0      0        2 
  10  chr10_22713506     ZGre    T    A        0      0        2 
  10  chr10_22713506     ZHar    T    A        0      0        2 
  10  chr10_22713506   Sample    T    A        0      0        2 
  10  chr10_22713729     AAsi    G    A      0.5      1        2 
  10  chr10_22713729     AKia    G    A        0      0        2 
  10  chr10_22713729     AOna    G    A        0      0        2 
  10  chr10_22713729     ASom    G    A        0      0        2 
  10  chr10_22713729     HCab    G    A        0      0        2 
  10  chr10_22713729     HPrz    G    A        0      0        2 
  10  chr10_22713729     ZBoe    G    A        0      0        2 
  10  chr10_22713729     ZGre    G    A        0      0        2 
  10  chr10_22713729     ZHar    G    A        0      0        2 
  10  chr10_22713729   Sample    G    A        0      0        2 
  10  chr10_22716267     AAsi    G    T        0      0        2 
  10  chr10_22716267     AKia    G    T        0      0        2 
  10  chr10_22716267     AOna    G    T        0      0        2 
  10  chr10_22716267     ASom    G    T        0      0        2 
  10  chr10_22716267     HCab    G    T        1      2        2 
  10  chr10_22716267     HPrz    G    T        1      2        2 
  10  chr10_22716267     ZBoe    G    T        0      0        2 
  10  chr10_22716267     ZGre    G    T        0      0        2 
  10  chr10_22716267     ZHar    G    T        0      0        2 
  10  chr10_22716267   Sample    G    T        0      0        2 
  10  chr10_22718388     AAsi    G    T        0      0        2 
  10  chr10_22718388     AKia    G    T        0      0        2 
  10  chr10_22718388     AOna    G    T        0      0        2 
  10  chr10_22718388     ASom    G    T        0      0        2 
  10  chr10_22718388     HCab    G    T        1      2        2 
  10  chr10_22718388     HPrz    G    T        1      2        2 
  10  chr10_22718388     ZBoe    G    T        0      0        2 
  10  chr10_22718388     ZGre    G    T        0      0        2 
  10  chr10_22718388     ZHar    G    T        0      0        2 
  10  chr10_22718388   Sample    G    T        0      0        2 
  10  chr10_22721794     AAsi    C    T        0      0        2 
  10  chr10_22721794     AKia    C    T        0      0        2 
  10  chr10_22721794     AOna    C    T        0      0        2 
  10  chr10_22721794     ASom    C    T        0      0        2 
  10  chr10_22721794     HCab    C    T        1      2        2 
  10  chr10_22721794     HPrz    C    T        1      2        2 
  10  chr10_22721794     ZBoe    C    T        0      0        2 
  10  chr10_22721794     ZGre    C    T        0      0        2 
  10  chr10_22721794     ZHar    C    T        0      0        2 
  10  chr10_22721794   Sample    C    T        0      0        2 
  10  chr10_22724859     AAsi    G    C        0      0        2 
  10  chr10_22724859     AKia    G    C        0      0        2 
  10  chr10_22724859     AOna    G    C        0      0        2 
  10  chr10_22724859     ASom    G    C        0      0        2 
  10  chr10_22724859     HCab    G    C        1      2        2 
  10  chr10_22724859     HPrz    G    C        1      2        2 
  10  chr10_22724859     ZBoe    G    C        0      0        2 
  10  chr10_22724859     ZGre    G    C        0      0        2 
  10  chr10_22724859     ZHar    G    C        0      0        2 
  10  chr10_22724859   Sample    G    C        0      0        2 
  10  chr10_22726720     AAsi    T    C        0      0        2 
  10  chr10_22726720     AKia    T    C        0      0        2 
  10  chr10_22726720     AOna    T    C        0      0        2 
  10  chr10_22726720     ASom    T    C        0      0        2 
  10  chr10_22726720     HCab    T    C        1      2        2 
  10  chr10_22726720     HPrz    T    C        1      2        2 
  10  chr10_22726720     ZBoe    T    C        0      0        2 
  10  chr10_22726720     ZGre    T    C        0      0        2 
  10  chr10_22726720     ZHar    T    C        0      0        2 
  10  chr10_22726720   Sample    T    C        0      0        2 
  10  chr10_22739515     AAsi    G    C        0      0        2 
  10  chr10_22739515     AKia    G    C        0      0        2 
  10  chr10_22739515     AOna    G    C        0      0        2 
  10  chr10_22739515     ASom    G    C        0      0        2 
  10  chr10_22739515     HCab    G    C        0      0        2 
  10  chr10_22739515     HPrz    G    C        0      0        2 
  10  chr10_22739515     ZBoe    G    C        0      0        2 
  10  chr10_22739515     ZGre    G    C        0      0        2 
  10  chr10_22739515     ZHar    G    C        1      2        2 
  10  chr10_22739515   Sample    G    C        0      0        2 
  10  chr10_22741270     AAsi    T    C        0      0        2 
  10  chr10_22741270     AKia    T    C        0      0        2 
  10  chr10_22741270     AOna    T    C        0      0        2 
  10  chr10_22741270     ASom    T    C        0      0        2 
  10  chr10_22741270     HCab    T    C        1      2        2 
  10  chr10_22741270     HPrz    T    C        1      2        2 
  10  chr10_22741270     ZBoe    T    C        0      0        2 
  10  chr10_22741270     ZGre    T    C        0      0        2 
  10  chr10_22741270     ZHar    T    C        0      0        2 
  10  chr10_22741270   Sample    T    C        0      0        2 
  10  chr10_22745949     AAsi    T    C        0      0        2 
  10  chr10_22745949     AKia    T    C        0      0        2 
  10  chr10_22745949     AOna    T    C        0      0        2 
  10  chr10_22745949     ASom    T    C        0      0        2 
  10  chr10_22745949     HCab    T    C        1      2        2 
  10  chr10_22745949     HPrz    T    C        1      2        2 
  10  chr10_22745949     ZBoe    T    C        0      0        2 
  10  chr10_22745949     ZGre    T    C        0      0        2 
  10  chr10_22745949     ZHar    T    C        0      0        2 
  10  chr10_22745949   Sample    T    C        0      0        2 
  10  chr10_22747997     AAsi    A    C        0      0        2 
  10  chr10_22747997     AKia    A    C        1      2        2 
  10  chr10_22747997     AOna    A    C        0      0        2 
  10  chr10_22747997     ASom    A    C        0      0        2 
  10  chr10_22747997     HCab    A    C        0      0        2 
  10  chr10_22747997     HPrz    A    C        0      0        2 
  10  chr10_22747997     ZBoe    A    C        0      0        2 
  10  chr10_22747997     ZGre    A    C        0      0        2 
  10  chr10_22747997     ZHar    A    C        0      0        2 
  10  chr10_22747997   Sample    A    C        0      0        2 
  10  chr10_22755264     AAsi    A    G        0      0        2 
  10  chr10_22755264     AKia    A    G        0      0        2 
  10  chr10_22755264     AOna    A    G        0      0        2 
  10  chr10_22755264     ASom    A    G        0      0        2 
  10  chr10_22755264     HCab    A    G        0      0        2 
  10  chr10_22755264     HPrz    A    G        0      0        2 
  10  chr10_22755264     ZBoe    A    G        0      0        2 
  10  chr10_22755264     ZGre    A    G      0.5      1        2 
  10  chr10_22755264     ZHar    A    G        0      0        2 
  10  chr10_22755264   Sample    A    G        0      0        2 
  10  chr10_22757493     AAsi    A    G        0      0        2 
  10  chr10_22757493     AKia    A    G        0      0        2 
  10  chr10_22757493     AOna    A    G        0      0        2 
  10  chr10_22757493     ASom    A    G        0      0        2 
  10  chr10_22757493     HCab    A    G        0      0        2 
  10  chr10_22757493     HPrz    A    G        0      0        2 
  10  chr10_22757493     ZBoe    A    G        0      0        2 
  10  chr10_22757493     ZGre    A    G      0.5      1        2 
  10  chr10_22757493     ZHar    A    G        0      0        2 
  10  chr10_22757493   Sample    A    G        0      0        2 
  10  chr10_22759430     AAsi    C    T        0      0        2 
  10  chr10_22759430     AKia    C    T      0.5      1        2 
  10  chr10_22759430     AOna    C    T        0      0        2 
  10  chr10_22759430     ASom    C    T        0      0        2 
  10  chr10_22759430     HCab    C    T        0      0        2 
  10  chr10_22759430     HPrz    C    T        0      0        2 
  10  chr10_22759430     ZBoe    C    T        0      0        2 
  10  chr10_22759430     ZGre    C    T        0      0        2 
  10  chr10_22759430     ZHar    C    T        0      0        2 
  10  chr10_22759430   Sample    C    T        0      0        2 
  10  chr10_22759797     AAsi    C    T        0      0        2 
  10  chr10_22759797     AKia    C    T        0      0        2 
  10  chr10_22759797     AOna    C    T        0      0        2 
  10  chr10_22759797     ASom    C    T        0      0        2 
  10  chr10_22759797     HCab    C    T        1      2        2 
  10  chr10_22759797     HPrz    C    T        1      2        2 
  10  chr10_22759797     ZBoe    C    T        0      0        2 
  10  chr10_22759797     ZGre    C    T        0      0        2 
  10  chr10_22759797     ZHar    C    T        0      0        2 
  10  chr10_22759797   Sample    C    T        0      0        2 
  10  chr10_22760037     AAsi    G    C        0      0        2 
  10  chr10_22760037     AKia    G    C        0      0        2 
  10  chr10_22760037     AOna    G    C        0      0        2 
  10  chr10_22760037     ASom    G    C        0      0        2 
  10  chr10_22760037     HCab    G    C        1      2        2 
  10  chr10_22760037     HPrz    G    C        1      2        2 
  10  chr10_22760037     ZBoe    G    C        0      0        2 
  10  chr10_22760037     ZGre    G    C        0      0        2 
  10  chr10_22760037     ZHar    G    C        0      0        2 
  10  chr10_22760037   Sample    G    C        0      0        2 
  10  chr10_22760189     AAsi    C    T        0      0        2 
  10  chr10_22760189     AKia    C    T      0.5      1        2 
  10  chr10_22760189     AOna    C    T        0      0        2 
  10  chr10_22760189     ASom    C    T        0      0        2 
  10  chr10_22760189     HCab    C    T        0      0        2 
  10  chr10_22760189     HPrz    C    T        0      0        2 
  10  chr10_22760189     ZBoe    C    T        0      0        2 
  10  chr10_22760189     ZGre    C    T        0      0        2 
  10  chr10_22760189     ZHar    C    T        0      0        2 
  10  chr10_22760189   Sample    C    T        0      0        2 
  10  chr10_22760510     AAsi    A    G        0      0        2 
  10  chr10_22760510     AKia    A    G      0.5      1        2 
  10  chr10_22760510     AOna    A    G        0      0        2 
  10  chr10_22760510     ASom    A    G        0      0        2 
  10  chr10_22760510     HCab    A    G        0      0        2 
  10  chr10_22760510     HPrz    A    G        0      0        2 
  10  chr10_22760510     ZBoe    A    G        0      0        2 
  10  chr10_22760510     ZGre    A    G        0      0        2 
  10  chr10_22760510     ZHar    A    G        0      0        2 
  10  chr10_22760510   Sample    A    G        0      0        2 
  10  chr10_22763506     AAsi    C    G        0      0        2 
  10  chr10_22763506     AKia    C    G        1      2        2 
  10  chr10_22763506     AOna    C    G        0      0        2 
  10  chr10_22763506     ASom    C    G        0      0        2 
  10  chr10_22763506     HCab    C    G        0      0        2 
  10  chr10_22763506     HPrz    C    G        0      0        2 
  10  chr10_22763506     ZBoe    C    G        0      0        2 
  10  chr10_22763506     ZGre    C    G        0      0        2 
  10  chr10_22763506     ZHar    C    G        0      0        2 
  10  chr10_22763506   Sample    C    G        0      0        2 
  10  chr10_22763964     AAsi    C    T        0      0        2 
  10  chr10_22763964     AKia    C    T        0      0        2 
  10  chr10_22763964     AOna    C    T        0      0        2 
  10  chr10_22763964     ASom    C    T        0      0        2 
  10  chr10_22763964     HCab    C    T        1      2        2 
  10  chr10_22763964     HPrz    C    T        1      2        2 
  10  chr10_22763964     ZBoe    C    T        0      0        2 
  10  chr10_22763964     ZGre    C    T        0      0        2 
  10  chr10_22763964     ZHar    C    T        0      0        2 
  10  chr10_22763964   Sample    C    T        0      0        2 
  10  chr10_22783032     AAsi    T    C        0      0        2 
  10  chr10_22783032     AKia    T    C        0      0        2 
  10  chr10_22783032     AOna    T    C        0      0        2 
  10  chr10_22783032     ASom    T    C        0      0        2 
  10  chr10_22783032     HCab    T    C        0      0        2 
  10  chr10_22783032     HPrz    T    C        0      0        2 
  10  chr10_22783032     ZBoe    T    C        0      0        2 
  10  chr10_22783032     ZGre    T    C        0      0        2 
  10  chr10_22783032     ZHar    T    C        1      2        2 
  10  chr10_22783032   Sample    T    C        0      0        2 
  10  chr10_22806366     AAsi    A    G        0      0        2 
  10  chr10_22806366     AKia    A    G        0      0        2 
  10  chr10_22806366     AOna    A    G        0      0        2 
  10  chr10_22806366     ASom    A    G        1      2        2 
  10  chr10_22806366     HCab    A    G        0      0        2 
  10  chr10_22806366     HPrz    A    G        0      0        2 
  10  chr10_22806366     ZBoe    A    G        0      0        2 
  10  chr10_22806366     ZGre    A    G        0      0        2 
  10  chr10_22806366     ZHar    A    G        0      0        2 
  10  chr10_22806366   Sample    A    G        0      0        2 
  10  chr10_22821346     AAsi    G    A        0      0        2 
  10  chr10_22821346     AKia    G    A        0      0        2 
  10  chr10_22821346     AOna    G    A        0      0        2 
  10  chr10_22821346     ASom    G    A        0      0        2 
  10  chr10_22821346     HCab    G    A        1      2        2 
  10  chr10_22821346     HPrz    G    A        1      2        2 
  10  chr10_22821346     ZBoe    G    A        0      0        2 
  10  chr10_22821346     ZGre    G    A        0      0        2 
  10  chr10_22821346     ZHar    G    A        0      0        2 
  10  chr10_22821346   Sample    G    A        0      0        2 
  10  chr10_22827845     AAsi    T    C        0      0        2 
  10  chr10_22827845     AKia    T    C        1      2        2 
  10  chr10_22827845     AOna    T    C        0      0        2 
  10  chr10_22827845     ASom    T    C        0      0        2 
  10  chr10_22827845     HCab    T    C        0      0        2 
  10  chr10_22827845     HPrz    T    C        0      0        2 
  10  chr10_22827845     ZBoe    T    C        0      0        2 
  10  chr10_22827845     ZGre    T    C        0      0        2 
  10  chr10_22827845     ZHar    T    C        0      0        2 
  10  chr10_22827845   Sample    T    C        0      0        2 
  10  chr10_22828140     AAsi    T    C        0      0        2 
  10  chr10_22828140     AKia    T    C        0      0        2 
  10  chr10_22828140     AOna    T    C        0      0        2 
  10  chr10_22828140     ASom    T    C        0      0        2 
  10  chr10_22828140     HCab    T    C        0      0        2 
  10  chr10_22828140     HPrz    T    C        0      0        2 
  10  chr10_22828140     ZBoe    T    C        0      0        2 
  10  chr10_22828140     ZGre    T    C        0      0        2 
  10  chr10_22828140     ZHar    T    C      0.5      1        2 
  10  chr10_22828140   Sample    T    C        0      0        2 
  10  chr10_22828629     AAsi    G    A        0      0        2 
  10  chr10_22828629     AKia    G    A        0      0        2 
  10  chr10_22828629     AOna    G    A        0      0        2 
  10  chr10_22828629     ASom    G    A        0      0        2 
  10  chr10_22828629     HCab    G    A      0.5      1        2 
  10  chr10_22828629     HPrz    G    A        0      0        2 
  10  chr10_22828629     ZBoe    G    A        0      0        2 
  10  chr10_22828629     ZGre    G    A        0      0        2 
  10  chr10_22828629     ZHar    G    A        0      0        2 
  10  chr10_22828629   Sample    G    A        0      0        2 
  10  chr10_22830263     AAsi    G    T        0      0        2 
  10  chr10_22830263     AKia    G    T        0      0        2 
  10  chr10_22830263     AOna    G    T        0      0        2 
  10  chr10_22830263     ASom    G    T        0      0        2 
  10  chr10_22830263     HCab    G    T        1      2        2 
  10  chr10_22830263     HPrz    G    T        1      2        2 
  10  chr10_22830263     ZBoe    G    T        0      0        2 
  10  chr10_22830263     ZGre    G    T        0      0        2 
  10  chr10_22830263     ZHar    G    T        0      0        2 
  10  chr10_22830263   Sample    G    T        0      0        2 
  10  chr10_22839067     AAsi    T    C        0      0        2 
  10  chr10_22839067     AKia    T    C        0      0        2 
  10  chr10_22839067     AOna    T    C        0      0        2 
  10  chr10_22839067     ASom    T    C        0      0        2 
  10  chr10_22839067     HCab    T    C        1      2        2 
  10  chr10_22839067     HPrz    T    C        1      2        2 
  10  chr10_22839067     ZBoe    T    C        0      0        2 
  10  chr10_22839067     ZGre    T    C        0      0        2 
  10  chr10_22839067     ZHar    T    C        0      0        2 
  10  chr10_22839067   Sample    T    C        0      0        2 
  10  chr10_22841673     AAsi    C    T        0      0        2 
  10  chr10_22841673     AKia    C    T        0      0        2 
  10  chr10_22841673     AOna    C    T        0      0        2 
  10  chr10_22841673     ASom    C    T        0      0        2 
  10  chr10_22841673     HCab    C    T        1      2        2 
  10  chr10_22841673     HPrz    C    T        1      2        2 
  10  chr10_22841673     ZBoe    C    T        0      0        2 
  10  chr10_22841673     ZGre    C    T        0      0        2 
  10  chr10_22841673     ZHar    C    T        0      0        2 
  10  chr10_22841673   Sample    C    T        0      0        2 
  10  chr10_22844915     AAsi    A    G        0      0        2 
  10  chr10_22844915     AKia    A    G        0      0        2 
  10  chr10_22844915     AOna    A    G      0.5      1        2 
  10  chr10_22844915     ASom    A    G        0      0        2 
  10  chr10_22844915     HCab    A    G        0      0        2 
  10  chr10_22844915     HPrz    A    G        0      0        2 
  10  chr10_22844915     ZBoe    A    G        0      0        2 
  10  chr10_22844915     ZGre    A    G        0      0        2 
  10  chr10_22844915     ZHar    A    G        0      0        2 
  10  chr10_22844915   Sample    A    G        0      0        2 
  10  chr10_22850593     AAsi    T    C        0      0        2 
  10  chr10_22850593     AKia    T    C        0      0        2 
  10  chr10_22850593     AOna    T    C        0      0        2 
  10  chr10_22850593     ASom    T    C        0      0        2 
  10  chr10_22850593     HCab    T    C        1      2        2 
  10  chr10_22850593     HPrz    T    C        1      2        2 
  10  chr10_22850593     ZBoe    T    C        0      0        2 
  10  chr10_22850593     ZGre    T    C        0      0        2 
  10  chr10_22850593     ZHar    T    C        0      0        2 
  10  chr10_22850593   Sample    T    C        0      0        2 
  10  chr10_22850795     AAsi    C    T        0      0        2 
  10  chr10_22850795     AKia    C    T      0.5      1        2 
  10  chr10_22850795     AOna    C    T        1      2        2 
  10  chr10_22850795     ASom    C    T        0      0        2 
  10  chr10_22850795     HCab    C    T        1      2        2 
  10  chr10_22850795     HPrz    C    T        1      2        2 
  10  chr10_22850795     ZBoe    C    T        1      2        2 
  10  chr10_22850795     ZGre    C    T        0      0        2 
  10  chr10_22850795     ZHar    C    T        0      0        2 
  10  chr10_22850795   Sample    C    T        0      0        2 
  10  chr10_22860548     AAsi    A    G        0      0        2 
  10  chr10_22860548     AKia    A    G        0      0        2 
  10  chr10_22860548     AOna    A    G      0.5      1        2 
  10  chr10_22860548     ASom    A    G        0      0        2 
  10  chr10_22860548     HCab    A    G        0      0        2 
  10  chr10_22860548     HPrz    A    G        0      0        2 
  10  chr10_22860548     ZBoe    A    G        0      0        2 
  10  chr10_22860548     ZGre    A    G        0      0        2 
  10  chr10_22860548     ZHar    A    G        0      0        2 
  10  chr10_22860548   Sample    A    G        0      0        2 
  10  chr10_22864228     AAsi    C    A        0      0        2 
  10  chr10_22864228     AKia    C    A        0      0        2 
  10  chr10_22864228     AOna    C    A        0      0        2 
  10  chr10_22864228     ASom    C    A        0      0        2 
  10  chr10_22864228     HCab    C    A        0      0        2 
  10  chr10_22864228     HPrz    C    A        0      0        2 
  10  chr10_22864228     ZBoe    C    A        0      0        2 
  10  chr10_22864228     ZGre    C    A        0      0        2 
  10  chr10_22864228     ZHar    C    A      0.5      1        2 
  10  chr10_22864228   Sample    C    A        0      0        2 
  10  chr10_22868786     AAsi    C    T        0      0        2 
  10  chr10_22868786     AKia    C    T        0      0        2 
  10  chr10_22868786     AOna    C    T        0      0        2 
  10  chr10_22868786     ASom    C    T        0      0        2 
  10  chr10_22868786     HCab    C    T        0      0        2 
  10  chr10_22868786     HPrz    C    T        1      2        2 
  10  chr10_22868786     ZBoe    C    T        0      0        2 
  10  chr10_22868786     ZGre    C    T        0      0        2 
  10  chr10_22868786     ZHar    C    T        0      0        2 
  10  chr10_22868786   Sample    C    T        0      0        2 
  10  chr10_22871540     AAsi    G    A        0      0        2 
  10  chr10_22871540     AKia    G    A        0      0        2 
  10  chr10_22871540     AOna    G    A        0      0        2 
  10  chr10_22871540     ASom    G    A        0      0        2 
  10  chr10_22871540     HCab    G    A        1      2        2 
  10  chr10_22871540     HPrz    G    A        1      2        2 
  10  chr10_22871540     ZBoe    G    A        0      0        2 
  10  chr10_22871540     ZGre    G    A        0      0        2 
  10  chr10_22871540     ZHar    G    A        0      0        2 
  10  chr10_22871540   Sample    G    A        0      0        2 
  10  chr10_22872255     AAsi    G    T        0      0        2 
  10  chr10_22872255     AKia    G    T      0.5      1        2 
  10  chr10_22872255     AOna    G    T        0      0        2 
  10  chr10_22872255     ASom    G    T        0      0        2 
  10  chr10_22872255     HCab    G    T        0      0        2 
  10  chr10_22872255     HPrz    G    T        0      0        2 
  10  chr10_22872255     ZBoe    G    T        0      0        2 
  10  chr10_22872255     ZGre    G    T        0      0        2 
  10  chr10_22872255     ZHar    G    T        0      0        2 
  10  chr10_22872255   Sample    G    T        0      0        2 
  10  chr10_22873003     AAsi    T    C        0      0        2 
  10  chr10_22873003     AKia    T    C      0.5      1        2 
  10  chr10_22873003     AOna    T    C        0      0        2 
  10  chr10_22873003     ASom    T    C        0      0        2 
  10  chr10_22873003     HCab    T    C        0      0        2 
  10  chr10_22873003     HPrz    T    C        0      0        2 
  10  chr10_22873003     ZBoe    T    C        0      0        2 
  10  chr10_22873003     ZGre    T    C        0      0        2 
  10  chr10_22873003     ZHar    T    C        0      0        2 
  10  chr10_22873003   Sample    T    C        0      0        2 
  10  chr10_22875528     AAsi    G    A        0      0        2 
  10  chr10_22875528     AKia    G    A        0      0        2 
  10  chr10_22875528     AOna    G    A        0      0        2 
  10  chr10_22875528     ASom    G    A        1      2        2 
  10  chr10_22875528     HCab    G    A        0      0        2 
  10  chr10_22875528     HPrz    G    A        0      0        2 
  10  chr10_22875528     ZBoe    G    A        0      0        2 
  10  chr10_22875528     ZGre    G    A        0      0        2 
  10  chr10_22875528     ZHar    G    A        0      0        2 
  10  chr10_22875528   Sample    G    A        0      0        2 
  10  chr10_22881938     AAsi    T    C        0      0        2 
  10  chr10_22881938     AKia    T    C        0      0        2 
  10  chr10_22881938     AOna    T    C      0.5      1        2 
  10  chr10_22881938     ASom    T    C        0      0        2 
  10  chr10_22881938     HCab    T    C        0      0        2 
  10  chr10_22881938     HPrz    T    C        0      0        2 
  10  chr10_22881938     ZBoe    T    C        0      0        2 
  10  chr10_22881938     ZGre    T    C        0      0        2 
  10  chr10_22881938     ZHar    T    C        0      0        2 
  10  chr10_22881938   Sample    T    C        0      0        2 
  10  chr10_22887568     AAsi    A    G        0      0        2 
  10  chr10_22887568     AKia    A    G        0      0        2 
  10  chr10_22887568     AOna    A    G      0.5      1        2 
  10  chr10_22887568     ASom    A    G        0      0        2 
  10  chr10_22887568     HCab    A    G        0      0        2 
  10  chr10_22887568     HPrz    A    G        0      0        2 
  10  chr10_22887568     ZBoe    A    G        1      2        2 
  10  chr10_22887568     ZGre    A    G        1      2        2 
  10  chr10_22887568     ZHar    A    G        1      2        2 
  10  chr10_22887568   Sample    A    G        0      0        2 
  10  chr10_22891076     AAsi    T    G        0      0        2 
  10  chr10_22891076     AKia    T    G        0      0        2 
  10  chr10_22891076     AOna    T    G        0      0        2 
  10  chr10_22891076     ASom    T    G        0      0        2 
  10  chr10_22891076     HCab    T    G        0      0        2 
  10  chr10_22891076     HPrz    T    G      0.5      1        2 
  10  chr10_22891076     ZBoe    T    G        0      0        2 
  10  chr10_22891076     ZGre    T    G        0      0        2 
  10  chr10_22891076     ZHar    T    G        0      0        2 
  10  chr10_22891076   Sample    T    G        0      0        2 
  10  chr10_22901182     AAsi    A    G        0      0        2 
  10  chr10_22901182     AKia    A    G        0      0        2 
  10  chr10_22901182     AOna    A    G        0      0        2 
  10  chr10_22901182     ASom    A    G        0      0        2 
  10  chr10_22901182     HCab    A    G        1      2        2 
  10  chr10_22901182     HPrz    A    G        1      2        2 
  10  chr10_22901182     ZBoe    A    G        0      0        2 
  10  chr10_22901182     ZGre    A    G        0      0        2 
  10  chr10_22901182     ZHar    A    G        0      0        2 
  10  chr10_22901182   Sample    A    G        0      0        2 
  10  chr10_22904001     AAsi    G    C        0      0        2 
  10  chr10_22904001     AKia    G    C        0      0        2 
  10  chr10_22904001     AOna    G    C        0      0        2 
  10  chr10_22904001     ASom    G    C        1      2        2 
  10  chr10_22904001     HCab    G    C        0      0        2 
  10  chr10_22904001     HPrz    G    C        0      0        2 
  10  chr10_22904001     ZBoe    G    C        0      0        2 
  10  chr10_22904001     ZGre    G    C        0      0        2 
  10  chr10_22904001     ZHar    G    C        0      0        2 
  10  chr10_22904001   Sample    G    C        0      0        2 
  10  chr10_22910091     AAsi    G    T        0      0        2 
  10  chr10_22910091     AKia    G    T        0      0        2 
  10  chr10_22910091     AOna    G    T      0.5      1        2 
  10  chr10_22910091     ASom    G    T        0      0        2 
  10  chr10_22910091     HCab    G    T        0      0        2 
  10  chr10_22910091     HPrz    G    T        0      0        2 
  10  chr10_22910091     ZBoe    G    T        0      0        2 
  10  chr10_22910091     ZGre    G    T        0      0        2 
  10  chr10_22910091     ZHar    G    T        0      0        2 
  10  chr10_22910091   Sample    G    T        0      0        2 
  10  chr10_22913864     AAsi    T    C        0      0        2 
  10  chr10_22913864     AKia    T    C        0      0        2 
  10  chr10_22913864     AOna    T    C        0      0        2 
  10  chr10_22913864     ASom    T    C        0      0        2 
  10  chr10_22913864     HCab    T    C      0.5      1        2 
  10  chr10_22913864     HPrz    T    C      0.5      1        2 
  10  chr10_22913864     ZBoe    T    C        0      0        2 
  10  chr10_22913864     ZGre    T    C        0      0        2 
  10  chr10_22913864     ZHar    T    C        0      0        2 
  10  chr10_22913864   Sample    T    C        0      0        2 
  10  chr10_22919196     AAsi    G    C        0      0        2 
  10  chr10_22919196     AKia    G    C        0      0        2 
  10  chr10_22919196     AOna    G    C        0      0        2 
  10  chr10_22919196     ASom    G    C        0      0        2 
  10  chr10_22919196     HCab    G    C        1      2        2 
  10  chr10_22919196     HPrz    G    C        1      2        2 
  10  chr10_22919196     ZBoe    G    C        0      0        2 
  10  chr10_22919196     ZGre    G    C        0      0        2 
  10  chr10_22919196     ZHar    G    C        0      0        2 
  10  chr10_22919196   Sample    G    C        0      0        2 
  10  chr10_22920463     AAsi    G    A        0      0        2 
  10  chr10_22920463     AKia    G    A        0      0        2 
  10  chr10_22920463     AOna    G    A        0      0        2 
  10  chr10_22920463     ASom    G    A        1      2        2 
  10  chr10_22920463     HCab    G    A        0      0        2 
  10  chr10_22920463     HPrz    G    A        0      0        2 
  10  chr10_22920463     ZBoe    G    A        0      0        2 
  10  chr10_22920463     ZGre    G    A        0      0        2 
  10  chr10_22920463     ZHar    G    A        0      0        2 
  10  chr10_22920463   Sample    G    A        0      0        2 
  10  chr10_22927068     AAsi    A    G        1      2        2 
  10  chr10_22927068     AKia    A    G        0      0        2 
  10  chr10_22927068     AOna    A    G        0      0        2 
  10  chr10_22927068     ASom    A    G        1      2        2 
  10  chr10_22927068     HCab    A    G        0      0        2 
  10  chr10_22927068     HPrz    A    G        0      0        2 
  10  chr10_22927068     ZBoe    A    G        0      0        2 
  10  chr10_22927068     ZGre    A    G        0      0        2 
  10  chr10_22927068     ZHar    A    G        0      0        2 
  10  chr10_22927068   Sample    A    G        1      2        2 
  10  chr10_22929383     AAsi    G    C      0.5      1        2 
  10  chr10_22929383     AKia    G    C        0      0        2 
  10  chr10_22929383     AOna    G    C        0      0        2 
  10  chr10_22929383     ASom    G    C        0      0        2 
  10  chr10_22929383     HCab    G    C        0      0        2 
  10  chr10_22929383     HPrz    G    C        0      0        2 
  10  chr10_22929383     ZBoe    G    C        0      0        2 
  10  chr10_22929383     ZGre    G    C        0      0        2 
  10  chr10_22929383     ZHar    G    C        0      0        2 
  10  chr10_22929383   Sample    G    C        0      0        2 
  10  chr10_22948781     AAsi    G    A        0      0        2 
  10  chr10_22948781     AKia    G    A        0      0        2 
  10  chr10_22948781     AOna    G    A      0.5      1        2 
  10  chr10_22948781     ASom    G    A        0      0        2 
  10  chr10_22948781     HCab    G    A        0      0        2 
  10  chr10_22948781     HPrz    G    A        0      0        2 
  10  chr10_22948781     ZBoe    G    A        0      0        2 
  10  chr10_22948781     ZGre    G    A        0      0        2 
  10  chr10_22948781     ZHar    G    A        0      0        2 
  10  chr10_22948781   Sample    G    A        0      0        2 
  10  chr10_22950583     AAsi    A    G        0      0        2 
  10  chr10_22950583     AKia    A    G        0      0        2 
  10  chr10_22950583     AOna    A    G        0      0        2 
  10  chr10_22950583     ASom    A    G        0      0        2 
  10  chr10_22950583     HCab    A    G        0      0        2 
  10  chr10_22950583     HPrz    A    G        0      0        2 
  10  chr10_22950583     ZBoe    A    G        0      0        2 
  10  chr10_22950583     ZGre    A    G        0      0        2 
  10  chr10_22950583     ZHar    A    G        1      2        2 
  10  chr10_22950583   Sample    A    G        0      0        2 
  10  chr10_22953431     AAsi    C    G        0      0        2 
  10  chr10_22953431     AKia    C    G      0.5      1        2 
  10  chr10_22953431     AOna    C    G        0      0        2 
  10  chr10_22953431     ASom    C    G        0      0        2 
  10  chr10_22953431     HCab    C    G        0      0        2 
  10  chr10_22953431     HPrz    C    G        0      0        2 
  10  chr10_22953431     ZBoe    C    G        0      0        2 
  10  chr10_22953431     ZGre    C    G        0      0        2 
  10  chr10_22953431     ZHar    C    G        0      0        2 
  10  chr10_22953431   Sample    C    G        0      0        2 
  10  chr10_22953763     AAsi    A    C        0      0        2 
  10  chr10_22953763     AKia    A    C        0      0        2 
  10  chr10_22953763     AOna    A    C        0      0        2 
  10  chr10_22953763     ASom    A    C        0      0        2 
  10  chr10_22953763     HCab    A    C        1      2        2 
  10  chr10_22953763     HPrz    A    C        1      2        2 
  10  chr10_22953763     ZBoe    A    C        0      0        2 
  10  chr10_22953763     ZGre    A    C        0      0        2 
  10  chr10_22953763     ZHar    A    C        0      0        2 
  10  chr10_22953763   Sample    A    C        0      0        2 
  10  chr10_22960875     AAsi    A    C        1      2        2 
  10  chr10_22960875     AKia    A    C        0      0        2 
  10  chr10_22960875     AOna    A    C        0      0        2 
  10  chr10_22960875     ASom    A    C        1      2        2 
  10  chr10_22960875     HCab    A    C        0      0        2 
  10  chr10_22960875     HPrz    A    C        0      0        2 
  10  chr10_22960875     ZBoe    A    C        0      0        2 
  10  chr10_22960875     ZGre    A    C        0      0        2 
  10  chr10_22960875     ZHar    A    C        0      0        2 
  10  chr10_22960875   Sample    A    C        1      2        2 
  10  chr10_22961553     AAsi    T    C        1      2        2 
  10  chr10_22961553     AKia    T    C        0      0        2 
  10  chr10_22961553     AOna    T    C        0      0        2 
  10  chr10_22961553     ASom    T    C        0      0        2 
  10  chr10_22961553     HCab    T    C        0      0        2 
  10  chr10_22961553     HPrz    T    C        0      0        2 
  10  chr10_22961553     ZBoe    T    C        0      0        2 
  10  chr10_22961553     ZGre    T    C        0      0        2 
  10  chr10_22961553     ZHar    T    C        0      0        2 
  10  chr10_22961553   Sample    T    C        1      2        2 
  10  chr10_22967803     AAsi    T    C        0      0        2 
  10  chr10_22967803     AKia    T    C        0      0        2 
  10  chr10_22967803     AOna    T    C        0      0        2 
  10  chr10_22967803     ASom    T    C        0      0        2 
  10  chr10_22967803     HCab    T    C        0      0        2 
  10  chr10_22967803     HPrz    T    C      0.5      1        2 
  10  chr10_22967803     ZBoe    T    C        0      0        2 
  10  chr10_22967803     ZGre    T    C        0      0        2 
  10  chr10_22967803     ZHar    T    C        0      0        2 
  10  chr10_22967803   Sample    T    C        0      0        2 
  10  chr10_22968972     AAsi    A    G        0      0        2 
  10  chr10_22968972     AKia    A    G        0      0        2 
  10  chr10_22968972     AOna    A    G        0      0        2 
  10  chr10_22968972     ASom    A    G        0      0        2 
  10  chr10_22968972     HCab    A    G        0      0        2 
  10  chr10_22968972     HPrz    A    G        0      0        2 
  10  chr10_22968972     ZBoe    A    G        1      2        2 
  10  chr10_22968972     ZGre    A    G        1      2        2 
  10  chr10_22968972     ZHar    A    G        1      2        2 
  10  chr10_22968972   Sample    A    G        0      0        2 
  10  chr10_22993118     AAsi    T    C        0      0        2 
  10  chr10_22993118     AKia    T    C        0      0        2 
  10  chr10_22993118     AOna    T    C        0      0        2 
  10  chr10_22993118     ASom    T    C        0      0        2 
  10  chr10_22993118     HCab    T    C        1      2        2 
  10  chr10_22993118     HPrz    T    C        1      2        2 
  10  chr10_22993118     ZBoe    T    C        0      0        2 
  10  chr10_22993118     ZGre    T    C        0      0        2 
  10  chr10_22993118     ZHar    T    C        0      0        2 
  10  chr10_22993118   Sample    T    C        0      0        2 
  10  chr10_22994739     AAsi    T    C        0      0        2 
  10  chr10_22994739     AKia    T    C      0.5      1        2 
  10  chr10_22994739     AOna    T    C        0      0        2 
  10  chr10_22994739     ASom    T    C        0      0        2 
  10  chr10_22994739     HCab    T    C        0      0        2 
  10  chr10_22994739     HPrz    T    C        0      0        2 
  10  chr10_22994739     ZBoe    T    C        0      0        2 
  10  chr10_22994739     ZGre    T    C        0      0        2 
  10  chr10_22994739     ZHar    T    C        0      0        2 
  10  chr10_22994739   Sample    T    C        0      0        2 
  10  chr10_22996068     AAsi    C    G        0      0        2 
  10  chr10_22996068     AKia    C    G        0      0        2 
  10  chr10_22996068     AOna    C    G        0      0        2 
  10  chr10_22996068     ASom    C    G        0      0        2 
  10  chr10_22996068     HCab    C    G        1      2        2 
  10  chr10_22996068     HPrz    C    G        1      2        2 
  10  chr10_22996068     ZBoe    C    G        0      0        2 
  10  chr10_22996068     ZGre    C    G      0.5      1        2 
  10  chr10_22996068     ZHar    C    G        0      0        2 
  10  chr10_22996068   Sample    C    G        0      0        2 
  10  chr10_22996844     AAsi    T    C        0      0        2 
  10  chr10_22996844     AKia    T    C        0      0        2 
  10  chr10_22996844     AOna    T    C        0      0        2 
  10  chr10_22996844     ASom    T    C        0      0        2 
  10  chr10_22996844     HCab    T    C        0      0        2 
  10  chr10_22996844     HPrz    T    C        0      0        2 
  10  chr10_22996844     ZBoe    T    C        1      2        2 
  10  chr10_22996844     ZGre    T    C        0      0        2 
  10  chr10_22996844     ZHar    T    C        0      0        2 
  10  chr10_22996844   Sample    T    C        0      0        2 
  10  chr10_23013569     AAsi    A    G        0      0        2 
  10  chr10_23013569     AKia    A    G        1      2        2 
  10  chr10_23013569     AOna    A    G        0      0        2 
  10  chr10_23013569     ASom    A    G        0      0        2 
  10  chr10_23013569     HCab    A    G        0      0        2 
  10  chr10_23013569     HPrz    A    G        0      0        2 
  10  chr10_23013569     ZBoe    A    G        0      0        2 
  10  chr10_23013569     ZGre    A    G        0      0        2 
  10  chr10_23013569     ZHar    A    G        0      0        2 
  10  chr10_23013569   Sample    A    G        0      0        2 
  10  chr10_23020894     AAsi    G    T        0      0        2 
  10  chr10_23020894     AKia    G    T        0      0        2 
  10  chr10_23020894     AOna    G    T        0      0        2 
  10  chr10_23020894     ASom    G    T        0      0        2 
  10  chr10_23020894     HCab    G    T        0      0        2 
  10  chr10_23020894     HPrz    G    T        0      0        2 
  10  chr10_23020894     ZBoe    G    T      0.5      1        2 
  10  chr10_23020894     ZGre    G    T        0      0        2 
  10  chr10_23020894     ZHar    G    T        0      0        2 
  10  chr10_23020894   Sample    G    T        0      0        2 
  10  chr10_23021265     AAsi    G    T        0      0        2 
  10  chr10_23021265     AKia    G    T        0      0        2 
  10  chr10_23021265     AOna    G    T        0      0        2 
  10  chr10_23021265     ASom    G    T        0      0        2 
  10  chr10_23021265     HCab    G    T        1      2        2 
  10  chr10_23021265     HPrz    G    T        1      2        2 
  10  chr10_23021265     ZBoe    G    T        0      0        2 
  10  chr10_23021265     ZGre    G    T        0      0        2 
  10  chr10_23021265     ZHar    G    T        0      0        2 
  10  chr10_23021265   Sample    G    T        0      0        2 
  10  chr10_23047040     AAsi    A    G        0      0        2 
  10  chr10_23047040     AKia    A    G        0      0        2 
  10  chr10_23047040     AOna    A    G        0      0        2 
  10  chr10_23047040     ASom    A    G        0      0        2 
  10  chr10_23047040     HCab    A    G        0      0        2 
  10  chr10_23047040     HPrz    A    G        0      0        2 
  10  chr10_23047040     ZBoe    A    G        1      2        2 
  10  chr10_23047040     ZGre    A    G        1      2        2 
  10  chr10_23047040     ZHar    A    G        1      2        2 
  10  chr10_23047040   Sample    A    G        0      0        2 
  10  chr10_23057172     AAsi    G    T        0      0        2 
  10  chr10_23057172     AKia    G    T        0      0        2 
  10  chr10_23057172     AOna    G    T        0      0        2 
  10  chr10_23057172     ASom    G    T        0      0        2 
  10  chr10_23057172     HCab    G    T        1      2        2 
  10  chr10_23057172     HPrz    G    T        1      2        2 
  10  chr10_23057172     ZBoe    G    T        0      0        2 
  10  chr10_23057172     ZGre    G    T        0      0        2 
  10  chr10_23057172     ZHar    G    T        0      0        2 
  10  chr10_23057172   Sample    G    T        0      0        2 
  10  chr10_23068062     AAsi    G    A        0      0        2 
  10  chr10_23068062     AKia    G    A        0      0        2 
  10  chr10_23068062     AOna    G    A      0.5      1        2 
  10  chr10_23068062     ASom    G    A        0      0        2 
  10  chr10_23068062     HCab    G    A        0      0        2 
  10  chr10_23068062     HPrz    G    A        0      0        2 
  10  chr10_23068062     ZBoe    G    A        0      0        2 
  10  chr10_23068062     ZGre    G    A        0      0        2 
  10  chr10_23068062     ZHar    G    A        0      0        2 
  10  chr10_23068062   Sample    G    A        0      0        2 
  10  chr10_23068796     AAsi    G    A        0      0        2 
  10  chr10_23068796     AKia    G    A        0      0        2 
  10  chr10_23068796     AOna    G    A        0      0        2 
  10  chr10_23068796     ASom    G    A        1      2        2 
  10  chr10_23068796     HCab    G    A        0      0        2 
  10  chr10_23068796     HPrz    G    A        0      0        2 
  10  chr10_23068796     ZBoe    G    A        0      0        2 
  10  chr10_23068796     ZGre    G    A        0      0        2 
  10  chr10_23068796     ZHar    G    A        0      0        2 
  10  chr10_23068796   Sample    G    A        0      0        2 
  10  chr10_23071164     AAsi    T    C        0      0        2 
  10  chr10_23071164     AKia    T    C        0      0        2 
  10  chr10_23071164     AOna    T    C      0.5      1        2 
  10  chr10_23071164     ASom    T    C        0      0        2 
  10  chr10_23071164     HCab    T    C        0      0        2 
  10  chr10_23071164     HPrz    T    C        0      0        2 
  10  chr10_23071164     ZBoe    T    C        0      0        2 
  10  chr10_23071164     ZGre    T    C        0      0        2 
  10  chr10_23071164     ZHar    T    C        0      0        2 
  10  chr10_23071164   Sample    T    C        0      0        2 
  10  chr10_23081820     AAsi    T    G        0      0        2 
  10  chr10_23081820     AKia    T    G        0      0        2 
  10  chr10_23081820     AOna    T    G        0      0        2 
  10  chr10_23081820     ASom    T    G        0      0        2 
  10  chr10_23081820     HCab    T    G        0      0        2 
  10  chr10_23081820     HPrz    T    G        0      0        2 
  10  chr10_23081820     ZBoe    T    G        1      2        2 
  10  chr10_23081820     ZGre    T    G        0      0        2 
  10  chr10_23081820     ZHar    T    G        0      0        2 
  10  chr10_23081820   Sample    T    G        0      0        2 
  10  chr10_23088591     AAsi    A    G        0      0        2 
  10  chr10_23088591     AKia    A    G        0      0        2 
  10  chr10_23088591     AOna    A    G        1      2        2 
  10  chr10_23088591     ASom    A    G        0      0        2 
  10  chr10_23088591     HCab    A    G        0      0        2 
  10  chr10_23088591     HPrz    A    G        0      0        2 
  10  chr10_23088591     ZBoe    A    G        0      0        2 
  10  chr10_23088591     ZGre    A    G        0      0        2 
  10  chr10_23088591     ZHar    A    G        0      0        2 
  10  chr10_23088591   Sample    A    G        0      0        2 
  10  chr10_23091307     AAsi    G    A        0      0        2 
  10  chr10_23091307     AKia    G    A        0      0        2 
  10  chr10_23091307     AOna    G    A        0      0        2 
  10  chr10_23091307     ASom    G    A        0      0        2 
  10  chr10_23091307     HCab    G    A        1      2        2 
  10  chr10_23091307     HPrz    G    A        1      2        2 
  10  chr10_23091307     ZBoe    G    A        0      0        2 
  10  chr10_23091307     ZGre    G    A        0      0        2 
  10  chr10_23091307     ZHar    G    A        0      0        2 
  10  chr10_23091307   Sample    G    A        0      0        2 
  10  chr10_23095611     AAsi    A    G        0      0        2 
  10  chr10_23095611     AKia    A    G        0      0        2 
  10  chr10_23095611     AOna    A    G        0      0        2 
  10  chr10_23095611     ASom    A    G        0      0        2 
  10  chr10_23095611     HCab    A    G        0      0        2 
  10  chr10_23095611     HPrz    A    G        0      0        2 
  10  chr10_23095611     ZBoe    A    G        0      0        2 
  10  chr10_23095611     ZGre    A    G        1      2        2 
  10  chr10_23095611     ZHar    A    G      0.5      1        2 
  10  chr10_23095611   Sample    A    G        0      0        2 
  10  chr10_23099562     AAsi    A    T        0      0        2 
  10  chr10_23099562     AKia    A    T      0.5      1        2 
  10  chr10_23099562     AOna    A    T        0      0        2 
  10  chr10_23099562     ASom    A    T        0      0        2 
  10  chr10_23099562     HCab    A    T        0      0        2 
  10  chr10_23099562     HPrz    A    T        0      0        2 
  10  chr10_23099562     ZBoe    A    T        0      0        2 
  10  chr10_23099562     ZGre    A    T        0      0        2 
  10  chr10_23099562     ZHar    A    T        0      0        2 
  10  chr10_23099562   Sample    A    T        0      0        2 
  10  chr10_23102929     AAsi    T    C        0      0        2 
  10  chr10_23102929     AKia    T    C        0      0        2 
  10  chr10_23102929     AOna    T    C        0      0        2 
  10  chr10_23102929     ASom    T    C        0      0        2 
  10  chr10_23102929     HCab    T    C        1      2        2 
  10  chr10_23102929     HPrz    T    C        1      2        2 
  10  chr10_23102929     ZBoe    T    C        0      0        2 
  10  chr10_23102929     ZGre    T    C        0      0        2 
  10  chr10_23102929     ZHar    T    C        0      0        2 
  10  chr10_23102929   Sample    T    C        0      0        2 
  10  chr10_23110378     AAsi    C    T        0      0        2 
  10  chr10_23110378     AKia    C    T        0      0        2 
  10  chr10_23110378     AOna    C    T        0      0        2 
  10  chr10_23110378     ASom    C    T        0      0        2 
  10  chr10_23110378     HCab    C    T        1      2        2 
  10  chr10_23110378     HPrz    C    T        1      2        2 
  10  chr10_23110378     ZBoe    C    T        0      0        2 
  10  chr10_23110378     ZGre    C    T        0      0        2 
  10  chr10_23110378     ZHar    C    T        0      0        2 
  10  chr10_23110378   Sample    C    T        0      0        2 
  10  chr10_23117153     AAsi    A    C        0      0        2 
  10  chr10_23117153     AKia    A    C        0      0        2 
  10  chr10_23117153     AOna    A    C        0      0        2 
  10  chr10_23117153     ASom    A    C        0      0        2 
  10  chr10_23117153     HCab    A    C        0      0        2 
  10  chr10_23117153     HPrz    A    C        0      0        2 
  10  chr10_23117153     ZBoe    A    C        1      2        2 
  10  chr10_23117153     ZGre    A    C        0      0        2 
  10  chr10_23117153     ZHar    A    C        0      0        2 
  10  chr10_23117153   Sample    A    C        0      0        2 
  10  chr10_23120436     AAsi    G    A        0      0        2 
  10  chr10_23120436     AKia    G    A        0      0        2 
  10  chr10_23120436     AOna    G    A        0      0        2 
  10  chr10_23120436     ASom    G    A        0      0        2 
  10  chr10_23120436     HCab    G    A        1      2        2 
  10  chr10_23120436     HPrz    G    A        1      2        2 
  10  chr10_23120436     ZBoe    G    A        0      0        2 
  10  chr10_23120436     ZGre    G    A        0      0        2 
  10  chr10_23120436     ZHar    G    A        0      0        2 
  10  chr10_23120436   Sample    G    A        0      0        2 
  10  chr10_23130021     AAsi    A    G        0      0        2 
  10  chr10_23130021     AKia    A    G        1      2        2 
  10  chr10_23130021     AOna    A    G        1      2        2 
  10  chr10_23130021     ASom    A    G        0      0        2 
  10  chr10_23130021     HCab    A    G        0      0        2 
  10  chr10_23130021     HPrz    A    G        0      0        2 
  10  chr10_23130021     ZBoe    A    G        0      0        2 
  10  chr10_23130021     ZGre    A    G        0      0        2 
  10  chr10_23130021     ZHar    A    G        0      0        2 
  10  chr10_23130021   Sample    A    G        0      0        2 
  10  chr10_23150255     AAsi    C    A        0      0        2 
  10  chr10_23150255     AKia    C    A        0      0        2 
  10  chr10_23150255     AOna    C    A        0      0        2 
  10  chr10_23150255     ASom    C    A        0      0        2 
  10  chr10_23150255     HCab    C    A        1      2        2 
  10  chr10_23150255     HPrz    C    A        1      2        2 
  10  chr10_23150255     ZBoe    C    A        0      0        2 
  10  chr10_23150255     ZGre    C    A        0      0        2 
  10  chr10_23150255     ZHar    C    A        0      0        2 
  10  chr10_23150255   Sample    C    A        0      0        2 
  10  chr10_23157406     AAsi    C    G        0      0        2 
  10  chr10_23157406     AKia    C    G        0      0        2 
  10  chr10_23157406     AOna    C    G      0.5      1        2 
  10  chr10_23157406     ASom    C    G        0      0        2 
  10  chr10_23157406     HCab    C    G        0      0        2 
  10  chr10_23157406     HPrz    C    G        0      0        2 
  10  chr10_23157406     ZBoe    C    G        0      0        2 
  10  chr10_23157406     ZGre    C    G        0      0        2 
  10  chr10_23157406     ZHar    C    G        0      0        2 
  10  chr10_23157406   Sample    C    G        0      0        2 
  10  chr10_23159042     AAsi    C    A        0      0        2 
  10  chr10_23159042     AKia    C    A        0      0        2 
  10  chr10_23159042     AOna    C    A        1      2        2 
  10  chr10_23159042     ASom    C    A        0      0        2 
  10  chr10_23159042     HCab    C    A        0      0        2 
  10  chr10_23159042     HPrz    C    A        0      0        2 
  10  chr10_23159042     ZBoe    C    A        0      0        2 
  10  chr10_23159042     ZGre    C    A        0      0        2 
  10  chr10_23159042     ZHar    C    A        0      0        2 
  10  chr10_23159042   Sample    C    A        0      0        2 
  10  chr10_23165974     AAsi    T    C        0      0        2 
  10  chr10_23165974     AKia    T    C        0      0        2 
  10  chr10_23165974     AOna    T    C        0      0        2 
  10  chr10_23165974     ASom    T    C        0      0        2 
  10  chr10_23165974     HCab    T    C        0      0        2 
  10  chr10_23165974     HPrz    T    C        0      0        2 
  10  chr10_23165974     ZBoe    T    C        0      0        2 
  10  chr10_23165974     ZGre    T    C        1      2        2 
  10  chr10_23165974     ZHar    T    C        0      0        2 
  10  chr10_23165974   Sample    T    C        0      0        2 
  10  chr10_23170319     AAsi    A    G      0.5      1        2 
  10  chr10_23170319     AKia    A    G        0      0        2 
  10  chr10_23170319     AOna    A    G        0      0        2 
  10  chr10_23170319     ASom    A    G        0      0        2 
  10  chr10_23170319     HCab    A    G        0      0        2 
  10  chr10_23170319     HPrz    A    G        0      0        2 
  10  chr10_23170319     ZBoe    A    G        0      0        2 
  10  chr10_23170319     ZGre    A    G        0      0        2 
  10  chr10_23170319     ZHar    A    G        0      0        2 
  10  chr10_23170319   Sample    A    G        0      0        2 
  10  chr10_23175992     AAsi    T    C        0      0        2 
  10  chr10_23175992     AKia    T    C        0      0        2 
  10  chr10_23175992     AOna    T    C        0      0        2 
  10  chr10_23175992     ASom    T    C        0      0        2 
  10  chr10_23175992     HCab    T    C        0      0        2 
  10  chr10_23175992     HPrz    T    C        0      0        2 
  10  chr10_23175992     ZBoe    T    C        0      0        2 
  10  chr10_23175992     ZGre    T    C        0      0        2 
  10  chr10_23175992     ZHar    T    C        1      2        2 
  10  chr10_23175992   Sample    T    C        0      0        2 
  10  chr10_23179280     AAsi    T    C        0      0        2 
  10  chr10_23179280     AKia    T    C        0      0        2 
  10  chr10_23179280     AOna    T    C        0      0        2 
  10  chr10_23179280     ASom    T    C        0      0        2 
  10  chr10_23179280     HCab    T    C        0      0        2 
  10  chr10_23179280     HPrz    T    C        0      0        2 
  10  chr10_23179280     ZBoe    T    C        0      0        2 
  10  chr10_23179280     ZGre    T    C        0      0        2 
  10  chr10_23179280     ZHar    T    C        1      2        2 
  10  chr10_23179280   Sample    T    C        0      0        2 
  10  chr10_23186019     AAsi    T    C        0      0        2 
  10  chr10_23186019     AKia    T    C        0      0        2 
  10  chr10_23186019     AOna    T    C        0      0        2 
  10  chr10_23186019     ASom    T    C        0      0        2 
  10  chr10_23186019     HCab    T    C        1      2        2 
  10  chr10_23186019     HPrz    T    C        1      2        2 
  10  chr10_23186019     ZBoe    T    C        0      0        2 
  10  chr10_23186019     ZGre    T    C        0      0        2 
  10  chr10_23186019     ZHar    T    C        0      0        2 
  10  chr10_23186019   Sample    T    C        0      0        2 
  10  chr10_23186438     AAsi    T    C        0      0        2 
  10  chr10_23186438     AKia    T    C      0.5      1        2 
  10  chr10_23186438     AOna    T    C        0      0        2 
  10  chr10_23186438     ASom    T    C        0      0        2 
  10  chr10_23186438     HCab    T    C        0      0        2 
  10  chr10_23186438     HPrz    T    C        0      0        2 
  10  chr10_23186438     ZBoe    T    C        0      0        2 
  10  chr10_23186438     ZGre    T    C        0      0        2 
  10  chr10_23186438     ZHar    T    C        0      0        2 
  10  chr10_23186438   Sample    T    C        0      0        2 
  10  chr10_23189533     AAsi    G    A        0      0        2 
  10  chr10_23189533     AKia    G    A        0      0        2 
  10  chr10_23189533     AOna    G    A        0      0        2 
  10  chr10_23189533     ASom    G    A        0      0        2 
  10  chr10_23189533     HCab    G    A        1      2        2 
  10  chr10_23189533     HPrz    G    A        1      2        2 
  10  chr10_23189533     ZBoe    G    A        0      0        2 
  10  chr10_23189533     ZGre    G    A        0      0        2 
  10  chr10_23189533     ZHar    G    A        0      0        2 
  10  chr10_23189533   Sample    G    A        0      0        2 
  10  chr10_23193293     AAsi    A    G        0      0        2 
  10  chr10_23193293     AKia    A    G        0      0        2 
  10  chr10_23193293     AOna    A    G        0      0        2 
  10  chr10_23193293     ASom    A    G        0      0        2 
  10  chr10_23193293     HCab    A    G        0      0        2 
  10  chr10_23193293     HPrz    A    G        0      0        2 
  10  chr10_23193293     ZBoe    A    G      0.5      1        2 
  10  chr10_23193293     ZGre    A    G        0      0        2 
  10  chr10_23193293     ZHar    A    G        0      0        2 
  10  chr10_23193293   Sample    A    G        0      0        2 
  10  chr10_23196628     AAsi    T    C        0      0        2 
  10  chr10_23196628     AKia    T    C      0.5      1        2 
  10  chr10_23196628     AOna    T    C        0      0        2 
  10  chr10_23196628     ASom    T    C        0      0        2 
  10  chr10_23196628     HCab    T    C        0      0        2 
  10  chr10_23196628     HPrz    T    C        0      0        2 
  10  chr10_23196628     ZBoe    T    C        0      0        2 
  10  chr10_23196628     ZGre    T    C        0      0        2 
  10  chr10_23196628     ZHar    T    C        0      0        2 
  10  chr10_23196628   Sample    T    C        0      0        2 
  10  chr10_23202109     AAsi    A    G        0      0        2 
  10  chr10_23202109     AKia    A    G        0      0        2 
  10  chr10_23202109     AOna    A    G      0.5      1        2 
  10  chr10_23202109     ASom    A    G        0      0        2 
  10  chr10_23202109     HCab    A    G        0      0        2 
  10  chr10_23202109     HPrz    A    G        0      0        2 
  10  chr10_23202109     ZBoe    A    G        0      0        2 
  10  chr10_23202109     ZGre    A    G        0      0        2 
  10  chr10_23202109     ZHar    A    G        0      0        2 
  10  chr10_23202109   Sample    A    G        0      0        2 
  10  chr10_23203481     AAsi    C    A        0      0        2 
  10  chr10_23203481     AKia    C    A        0      0        2 
  10  chr10_23203481     AOna    C    A        0      0        2 
  10  chr10_23203481     ASom    C    A        0      0        2 
  10  chr10_23203481     HCab    C    A        0      0        2 
  10  chr10_23203481     HPrz    C    A        0      0        2 
  10  chr10_23203481     ZBoe    C    A        0      0        2 
  10  chr10_23203481     ZGre    C    A        1      2        2 
  10  chr10_23203481     ZHar    C    A        0      0        2 
  10  chr10_23203481   Sample    C    A        0      0        2 
  10  chr10_23204530     AAsi    C    T        0      0        2 
  10  chr10_23204530     AKia    C    T        0      0        2 
  10  chr10_23204530     AOna    C    T        0      0        2 
  10  chr10_23204530     ASom    C    T        0      0        2 
  10  chr10_23204530     HCab    C    T        0      0        2 
  10  chr10_23204530     HPrz    C    T        0      0        2 
  10  chr10_23204530     ZBoe    C    T        0      0        2 
  10  chr10_23204530     ZGre    C    T        0      0        2 
  10  chr10_23204530     ZHar    C    T      0.5      1        2 
  10  chr10_23204530   Sample    C    T        0      0        2 
  10  chr10_23207075     AAsi    G    A      0.5      1        2 
  10  chr10_23207075     AKia    G    A        0      0        2 
  10  chr10_23207075     AOna    G    A        0      0        2 
  10  chr10_23207075     ASom    G    A        0      0        2 
  10  chr10_23207075     HCab    G    A        0      0        2 
  10  chr10_23207075     HPrz    G    A        0      0        2 
  10  chr10_23207075     ZBoe    G    A        0      0        2 
  10  chr10_23207075     ZGre    G    A        0      0        2 
  10  chr10_23207075     ZHar    G    A        0      0        2 
  10  chr10_23207075   Sample    G    A        0      0        2 
  10  chr10_23214236     AAsi    T    C        0      0        2 
  10  chr10_23214236     AKia    T    C        0      0        2 
  10  chr10_23214236     AOna    T    C      0.5      1        2 
  10  chr10_23214236     ASom    T    C        0      0        2 
  10  chr10_23214236     HCab    T    C        0      0        2 
  10  chr10_23214236     HPrz    T    C        0      0        2 
  10  chr10_23214236     ZBoe    T    C        0      0        2 
  10  chr10_23214236     ZGre    T    C        0      0        2 
  10  chr10_23214236     ZHar    T    C        0      0        2 
  10  chr10_23214236   Sample    T    C        0      0        2 
  10  chr10_23226747     AAsi    A    G        0      0        2 
  10  chr10_23226747     AKia    A    G        0      0        2 
  10  chr10_23226747     AOna    A    G        0      0        2 
  10  chr10_23226747     ASom    A    G        0      0        2 
  10  chr10_23226747     HCab    A    G        0      0        2 
  10  chr10_23226747     HPrz    A    G        0      0        2 
  10  chr10_23226747     ZBoe    A    G        0      0        2 
  10  chr10_23226747     ZGre    A    G        0      0        2 
  10  chr10_23226747     ZHar    A    G        1      2        2 
  10  chr10_23226747   Sample    A    G        0      0        2 
  10  chr10_23232606     AAsi    G    A        0      0        2 
  10  chr10_23232606     AKia    G    A        0      0        2 
  10  chr10_23232606     AOna    G    A        0      0        2 
  10  chr10_23232606     ASom    G    A        0      0        2 
  10  chr10_23232606     HCab    G    A        1      2        2 
  10  chr10_23232606     HPrz    G    A        1      2        2 
  10  chr10_23232606     ZBoe    G    A        0      0        2 
  10  chr10_23232606     ZGre    G    A        0      0        2 
  10  chr10_23232606     ZHar    G    A        0      0        2 
  10  chr10_23232606   Sample    G    A        0      0        2 
  10  chr10_23236202     AAsi    A    T        0      0        2 
  10  chr10_23236202     AKia    A    T        1      2        2 
  10  chr10_23236202     AOna    A    T      0.5      1        2 
  10  chr10_23236202     ASom    A    T        0      0        2 
  10  chr10_23236202     HCab    A    T        0      0        2 
  10  chr10_23236202     HPrz    A    T        0      0        2 
  10  chr10_23236202     ZBoe    A    T        0      0        2 
  10  chr10_23236202     ZGre    A    T        0      0        2 
  10  chr10_23236202     ZHar    A    T        0      0        2 
  10  chr10_23236202   Sample    A    T        0      0        2 
  10  chr10_23236986     AAsi    A    G        0      0        2 
  10  chr10_23236986     AKia    A    G        0      0        2 
  10  chr10_23236986     AOna    A    G        0      0        2 
  10  chr10_23236986     ASom    A    G        0      0        2 
  10  chr10_23236986     HCab    A    G      0.5      1        2 
  10  chr10_23236986     HPrz    A    G      0.5      1        2 
  10  chr10_23236986     ZBoe    A    G        0      0        2 
  10  chr10_23236986     ZGre    A    G        0      0        2 
  10  chr10_23236986     ZHar    A    G        0      0        2 
  10  chr10_23236986   Sample    A    G        0      0        2 
  10  chr10_23243754     AAsi    T    G        0      0        2 
  10  chr10_23243754     AKia    T    G        0      0        2 
  10  chr10_23243754     AOna    T    G      0.5      1        2 
  10  chr10_23243754     ASom    T    G        0      0        2 
  10  chr10_23243754     HCab    T    G        0      0        2 
  10  chr10_23243754     HPrz    T    G        0      0        2 
  10  chr10_23243754     ZBoe    T    G        0      0        2 
  10  chr10_23243754     ZGre    T    G        0      0        2 
  10  chr10_23243754     ZHar    T    G        0      0        2 
  10  chr10_23243754   Sample    T    G        0      0        2 
  10  chr10_23246941     AAsi    A    G        0      0        2 
  10  chr10_23246941     AKia    A    G        0      0        2 
  10  chr10_23246941     AOna    A    G        0      0        2 
  10  chr10_23246941     ASom    A    G        0      0        2 
  10  chr10_23246941     HCab    A    G        0      0        2 
  10  chr10_23246941     HPrz    A    G        0      0        2 
  10  chr10_23246941     ZBoe    A    G        1      2        2 
  10  chr10_23246941     ZGre    A    G        0      0        2 
  10  chr10_23246941     ZHar    A    G        0      0        2 
  10  chr10_23246941   Sample    A    G        0      0        2 
  10  chr10_23247041     AAsi    T    C        0      0        2 
  10  chr10_23247041     AKia    T    C        0      0        2 
  10  chr10_23247041     AOna    T    C        0      0        2 
  10  chr10_23247041     ASom    T    C        0      0        2 
  10  chr10_23247041     HCab    T    C        0      0        2 
  10  chr10_23247041     HPrz    T    C        0      0        2 
  10  chr10_23247041     ZBoe    T    C        1      2        2 
  10  chr10_23247041     ZGre    T    C        0      0        2 
  10  chr10_23247041     ZHar    T    C        0      0        2 
  10  chr10_23247041   Sample    T    C        0      0        2 
  10  chr10_23247056     AAsi    A    T      0.5      1        2 
  10  chr10_23247056     AKia    A    T        0      0        2 
  10  chr10_23247056     AOna    A    T        0      0        2 
  10  chr10_23247056     ASom    A    T        1      2        2 
  10  chr10_23247056     HCab    A    T        0      0        2 
  10  chr10_23247056     HPrz    A    T        0      0        2 
  10  chr10_23247056     ZBoe    A    T        0      0        2 
  10  chr10_23247056     ZGre    A    T        0      0        2 
  10  chr10_23247056     ZHar    A    T        0      0        2 
  10  chr10_23247056   Sample    A    T        0      0        2 
  10  chr10_23247884     AAsi    T    C      0.5      1        2 
  10  chr10_23247884     AKia    T    C        1      2        2 
  10  chr10_23247884     AOna    T    C        1      2        2 
  10  chr10_23247884     ASom    T    C        1      2        2 
  10  chr10_23247884     HCab    T    C      0.5      1        2 
  10  chr10_23247884     HPrz    T    C      0.5      1        2 
  10  chr10_23247884     ZBoe    T    C        0      0        2 
  10  chr10_23247884     ZGre    T    C        0      0        2 
  10  chr10_23247884     ZHar    T    C        0      0        2 
  10  chr10_23247884   Sample    T    C        0      0        2 
  10  chr10_23248957     AAsi    G    A      0.5      1        2 
  10  chr10_23248957     AKia    G    A        0      0        2 
  10  chr10_23248957     AOna    G    A        0      0        2 
  10  chr10_23248957     ASom    G    A        1      2        2 
  10  chr10_23248957     HCab    G    A        1      2        2 
  10  chr10_23248957     HPrz    G    A        1      2        2 
  10  chr10_23248957     ZBoe    G    A        0      0        2 
  10  chr10_23248957     ZGre    G    A        0      0        2 
  10  chr10_23248957     ZHar    G    A        0      0        2 
  10  chr10_23248957   Sample    G    A        0      0        2 
  10  chr10_23251047     AAsi    G    A        0      0        2 
  10  chr10_23251047     AKia    G    A        1      2        2 
  10  chr10_23251047     AOna    G    A        1      2        2 
  10  chr10_23251047     ASom    G    A        0      0        2 
  10  chr10_23251047     HCab    G    A        0      0        2 
  10  chr10_23251047     HPrz    G    A        0      0        2 
  10  chr10_23251047     ZBoe    G    A        0      0        2 
  10  chr10_23251047     ZGre    G    A        0      0        2 
  10  chr10_23251047     ZHar    G    A        0      0        2 
  10  chr10_23251047   Sample    G    A        0      0        2 
  10  chr10_23293055     AAsi    T    C        0      0        2 
  10  chr10_23293055     AKia    T    C        0      0        2 
  10  chr10_23293055     AOna    T    C        0      0        2 
  10  chr10_23293055     ASom    T    C        0      0        2 
  10  chr10_23293055     HCab    T    C        0      0        2 
  10  chr10_23293055     HPrz    T    C        0      0        2 
  10  chr10_23293055     ZBoe    T    C        0      0        2 
  10  chr10_23293055     ZGre    T    C        1      2        2 
  10  chr10_23293055     ZHar    T    C        0      0        2 
  10  chr10_23293055   Sample    T    C        0      0        2 
  10  chr10_23293269     AAsi    G    T        0      0        2 
  10  chr10_23293269     AKia    G    T        0      0        2 
  10  chr10_23293269     AOna    G    T        0      0        2 
  10  chr10_23293269     ASom    G    T        0      0        2 
  10  chr10_23293269     HCab    G    T        0      0        2 
  10  chr10_23293269     HPrz    G    T        0      0        2 
  10  chr10_23293269     ZBoe    G    T        1      2        2 
  10  chr10_23293269     ZGre    G    T        0      0        2 
  10  chr10_23293269     ZHar    G    T        0      0        2 
  10  chr10_23293269   Sample    G    T        0      0        2 
  10  chr10_23296969     AAsi    A    G        0      0        2 
  10  chr10_23296969     AKia    A    G        0      0        2 
  10  chr10_23296969     AOna    A    G        0      0        2 
  10  chr10_23296969     ASom    A    G        0      0        2 
  10  chr10_23296969     HCab    A    G        0      0        2 
  10  chr10_23296969     HPrz    A    G        0      0        2 
  10  chr10_23296969     ZBoe    A    G        1      2        2 
  10  chr10_23296969     ZGre    A    G        0      0        2 
  10  chr10_23296969     ZHar    A    G        0      0        2 
  10  chr10_23296969   Sample    A    G        0      0        2 
  10  chr10_23297594     AAsi    T    C        0      0        2 
  10  chr10_23297594     AKia    T    C        0      0        2 
  10  chr10_23297594     AOna    T    C        0      0        2 
  10  chr10_23297594     ASom    T    C        0      0        2 
  10  chr10_23297594     HCab    T    C      0.5      1        2 
  10  chr10_23297594     HPrz    T    C        0      0        2 
  10  chr10_23297594     ZBoe    T    C        0      0        2 
  10  chr10_23297594     ZGre    T    C        0      0        2 
  10  chr10_23297594     ZHar    T    C        0      0        2 
  10  chr10_23297594   Sample    T    C        0      0        2 
  10  chr10_23309516     AAsi    T    C        0      0        2 
  10  chr10_23309516     AKia    T    C        0      0        2 
  10  chr10_23309516     AOna    T    C        0      0        2 
  10  chr10_23309516     ASom    T    C        0      0        2 
  10  chr10_23309516     HCab    T    C        0      0        2 
  10  chr10_23309516     HPrz    T    C      0.5      1        2 
  10  chr10_23309516     ZBoe    T    C        0      0        2 
  10  chr10_23309516     ZGre    T    C        0      0        2 
  10  chr10_23309516     ZHar    T    C        0      0        2 
  10  chr10_23309516   Sample    T    C        0      0        2 
  10  chr10_23315472     AAsi    G    A        0      0        2 
  10  chr10_23315472     AKia    G    A        0      0        2 
  10  chr10_23315472     AOna    G    A        0      0        2 
  10  chr10_23315472     ASom    G    A        0      0        2 
  10  chr10_23315472     HCab    G    A        1      2        2 
  10  chr10_23315472     HPrz    G    A        1      2        2 
  10  chr10_23315472     ZBoe    G    A        0      0        2 
  10  chr10_23315472     ZGre    G    A        0      0        2 
  10  chr10_23315472     ZHar    G    A        0      0        2 
  10  chr10_23315472   Sample    G    A        0      0        2 
  10  chr10_23316978     AAsi    C    G        1      2        2 
  10  chr10_23316978     AKia    C    G        1      2        2 
  10  chr10_23316978     AOna    C    G        1      2        2 
  10  chr10_23316978     ASom    C    G        1      2        2 
  10  chr10_23316978     HCab    C    G        0      0        2 
  10  chr10_23316978     HPrz    C    G        0      0        2 
  10  chr10_23316978     ZBoe    C    G        0      0        2 
  10  chr10_23316978     ZGre    C    G        0      0        2 
  10  chr10_23316978     ZHar    C    G        0      0        2 
  10  chr10_23316978   Sample    C    G        1      2        2 
  10  chr10_23317458     AAsi    G    A        0      0        2 
  10  chr10_23317458     AKia    G    A        0      0        2 
  10  chr10_23317458     AOna    G    A        0      0        2 
  10  chr10_23317458     ASom    G    A        0      0        2 
  10  chr10_23317458     HCab    G    A        1      2        2 
  10  chr10_23317458     HPrz    G    A        1      2        2 
  10  chr10_23317458     ZBoe    G    A        0      0        2 
  10  chr10_23317458     ZGre    G    A        0      0        2 
  10  chr10_23317458     ZHar    G    A        0      0        2 
  10  chr10_23317458   Sample    G    A        0      0        2 
  10  chr10_23318069     AAsi    C    T        0      0        2 
  10  chr10_23318069     AKia    C    T        0      0        2 
  10  chr10_23318069     AOna    C    T        0      0        2 
  10  chr10_23318069     ASom    C    T        0      0        2 
  10  chr10_23318069     HCab    C    T        1      2        2 
  10  chr10_23318069     HPrz    C    T        1      2        2 
  10  chr10_23318069     ZBoe    C    T        0      0        2 
  10  chr10_23318069     ZGre    C    T        0      0        2 
  10  chr10_23318069     ZHar    C    T        0      0        2 
  10  chr10_23318069   Sample    C    T        0      0        2 
  10  chr10_23330610     AAsi    G    A        0      0        2 
  10  chr10_23330610     AKia    G    A        0      0        2 
  10  chr10_23330610     AOna    G    A      0.5      1        2 
  10  chr10_23330610     ASom    G    A        0      0        2 
  10  chr10_23330610     HCab    G    A        0      0        2 
  10  chr10_23330610     HPrz    G    A        0      0        2 
  10  chr10_23330610     ZBoe    G    A        0      0        2 
  10  chr10_23330610     ZGre    G    A        1      2        2 
  10  chr10_23330610     ZHar    G    A        1      2        2 
  10  chr10_23330610   Sample    G    A        0      0        2 
  10  chr10_23338511     AAsi    A    T        0      0        2 
  10  chr10_23338511     AKia    A    T        0      0        2 
  10  chr10_23338511     AOna    A    T        0      0        2 
  10  chr10_23338511     ASom    A    T        0      0        2 
  10  chr10_23338511     HCab    A    T        0      0        2 
  10  chr10_23338511     HPrz    A    T        0      0        2 
  10  chr10_23338511     ZBoe    A    T        0      0        2 
  10  chr10_23338511     ZGre    A    T        1      2        2 
  10  chr10_23338511     ZHar    A    T        0      0        2 
  10  chr10_23338511   Sample    A    T        0      0        2 
  10  chr10_23339199     AAsi    A    G        1      2        2 
  10  chr10_23339199     AKia    A    G        0      0        2 
  10  chr10_23339199     AOna    A    G        0      0        2 
  10  chr10_23339199     ASom    A    G        1      2        2 
  10  chr10_23339199     HCab    A    G        0      0        2 
  10  chr10_23339199     HPrz    A    G        0      0        2 
  10  chr10_23339199     ZBoe    A    G        0      0        2 
  10  chr10_23339199     ZGre    A    G        0      0        2 
  10  chr10_23339199     ZHar    A    G        0      0        2 
  10  chr10_23339199   Sample    A    G        1      2        2 
  10  chr10_23342289     AAsi    G    T        0      0        2 
  10  chr10_23342289     AKia    G    T        0      0        2 
  10  chr10_23342289     AOna    G    T        0      0        2 
  10  chr10_23342289     ASom    G    T        0      0        2 
  10  chr10_23342289     HCab    G    T        0      0        2 
  10  chr10_23342289     HPrz    G    T        0      0        2 
  10  chr10_23342289     ZBoe    G    T        0      0        2 
  10  chr10_23342289     ZGre    G    T        1      2        2 
  10  chr10_23342289     ZHar    G    T        0      0        2 
  10  chr10_23342289   Sample    G    T        0      0        2 
  10  chr10_23342788     AAsi    A    G        0      0        2 
  10  chr10_23342788     AKia    A    G        0      0        2 
  10  chr10_23342788     AOna    A    G        1      2        2 
  10  chr10_23342788     ASom    A    G        0      0        2 
  10  chr10_23342788     HCab    A    G        0      0        2 
  10  chr10_23342788     HPrz    A    G        0      0        2 
  10  chr10_23342788     ZBoe    A    G        0      0        2 
  10  chr10_23342788     ZGre    A    G        0      0        2 
  10  chr10_23342788     ZHar    A    G        0      0        2 
  10  chr10_23342788   Sample    A    G        0      0        2 
  10  chr10_23346203     AAsi    C    A        0      0        2 
  10  chr10_23346203     AKia    C    A        0      0        2 
  10  chr10_23346203     AOna    C    A        0      0        2 
  10  chr10_23346203     ASom    C    A        0      0        2 
  10  chr10_23346203     HCab    C    A        1      2        2 
  10  chr10_23346203     HPrz    C    A        1      2        2 
  10  chr10_23346203     ZBoe    C    A        0      0        2 
  10  chr10_23346203     ZGre    C    A        0      0        2 
  10  chr10_23346203     ZHar    C    A        0      0        2 
  10  chr10_23346203   Sample    C    A        0      0        2 
  10  chr10_23346852     AAsi    G    A        0      0        2 
  10  chr10_23346852     AKia    G    A        0      0        2 
  10  chr10_23346852     AOna    G    A        0      0        2 
  10  chr10_23346852     ASom    G    A        0      0        2 
  10  chr10_23346852     HCab    G    A        0      0        2 
  10  chr10_23346852     HPrz    G    A        0      0        2 
  10  chr10_23346852     ZBoe    G    A        0      0        2 
  10  chr10_23346852     ZGre    G    A        1      2        2 
  10  chr10_23346852     ZHar    G    A        0      0        2 
  10  chr10_23346852   Sample    G    A        0      0        2 
  10  chr10_23361377     AAsi    G    C        0      0        2 
  10  chr10_23361377     AKia    G    C        0      0        2 
  10  chr10_23361377     AOna    G    C        0      0        2 
  10  chr10_23361377     ASom    G    C        0      0        2 
  10  chr10_23361377     HCab    G    C        0      0        2 
  10  chr10_23361377     HPrz    G    C        0      0        2 
  10  chr10_23361377     ZBoe    G    C        1      2        2 
  10  chr10_23361377     ZGre    G    C        0      0        2 
  10  chr10_23361377     ZHar    G    C        0      0        2 
  10  chr10_23361377   Sample    G    C        0      0        2 
  10  chr10_23372567     AAsi    A    G        0      0        2 
  10  chr10_23372567     AKia    A    G        0      0        2 
  10  chr10_23372567     AOna    A    G        0      0        2 
  10  chr10_23372567     ASom    A    G        0      0        2 
  10  chr10_23372567     HCab    A    G        0      0        2 
  10  chr10_23372567     HPrz    A    G        0      0        2 
  10  chr10_23372567     ZBoe    A    G        0      0        2 
  10  chr10_23372567     ZGre    A    G        0      0        2 
  10  chr10_23372567     ZHar    A    G        1      2        2 
  10  chr10_23372567   Sample    A    G        0      0        2 
  10  chr10_23375624     AAsi    G    T        0      0        2 
  10  chr10_23375624     AKia    G    T        0      0        2 
  10  chr10_23375624     AOna    G    T      0.5      1        2 
  10  chr10_23375624     ASom    G    T        0      0        2 
  10  chr10_23375624     HCab    G    T        0      0        2 
  10  chr10_23375624     HPrz    G    T        0      0        2 
  10  chr10_23375624     ZBoe    G    T        0      0        2 
  10  chr10_23375624     ZGre    G    T        0      0        2 
  10  chr10_23375624     ZHar    G    T        0      0        2 
  10  chr10_23375624   Sample    G    T        0      0        2 
  10  chr10_23376073     AAsi    A    G        1      2        2 
  10  chr10_23376073     AKia    A    G        1      2        2 
  10  chr10_23376073     AOna    A    G      0.5      1        2 
  10  chr10_23376073     ASom    A    G        1      2        2 
  10  chr10_23376073     HCab    A    G        0      0        2 
  10  chr10_23376073     HPrz    A    G        0      0        2 
  10  chr10_23376073     ZBoe    A    G        0      0        2 
  10  chr10_23376073     ZGre    A    G        0      0        2 
  10  chr10_23376073     ZHar    A    G        0      0        2 
  10  chr10_23376073   Sample    A    G        1      2        2 
  10  chr10_23387931     AAsi    C    A        0      0        2 
  10  chr10_23387931     AKia    C    A        0      0        2 
  10  chr10_23387931     AOna    C    A        0      0        2 
  10  chr10_23387931     ASom    C    A        0      0        2 
  10  chr10_23387931     HCab    C    A        1      2        2 
  10  chr10_23387931     HPrz    C    A        1      2        2 
  10  chr10_23387931     ZBoe    C    A        0      0        2 
  10  chr10_23387931     ZGre    C    A        0      0        2 
  10  chr10_23387931     ZHar    C    A        0      0        2 
  10  chr10_23387931   Sample    C    A        0      0        2 
  10  chr10_23396972     AAsi    A    G        1      2        2 
  10  chr10_23396972     AKia    A    G        0      0        2 
  10  chr10_23396972     AOna    A    G        0      0        2 
  10  chr10_23396972     ASom    A    G        0      0        2 
  10  chr10_23396972     HCab    A    G        0      0        2 
  10  chr10_23396972     HPrz    A    G        0      0        2 
  10  chr10_23396972     ZBoe    A    G        0      0        2 
  10  chr10_23396972     ZGre    A    G        0      0        2 
  10  chr10_23396972     ZHar    A    G        0      0        2 
  10  chr10_23396972   Sample    A    G        0      0        2 
  10  chr10_23397965     AAsi    C    A        0      0        2 
  10  chr10_23397965     AKia    C    A        0      0        2 
  10  chr10_23397965     AOna    C    A        0      0        2 
  10  chr10_23397965     ASom    C    A        0      0        2 
  10  chr10_23397965     HCab    C    A        0      0        2 
  10  chr10_23397965     HPrz    C    A        0      0        2 
  10  chr10_23397965     ZBoe    C    A        1      2        2 
  10  chr10_23397965     ZGre    C    A        0      0        2 
  10  chr10_23397965     ZHar    C    A        0      0        2 
  10  chr10_23397965   Sample    C    A        0      0        2 
  10  chr10_23405874     AAsi    C    T        1      2        2 
  10  chr10_23405874     AKia    C    T        0      0        2 
  10  chr10_23405874     AOna    C    T        0      0        2 
  10  chr10_23405874     ASom    C    T        0      0        2 
  10  chr10_23405874     HCab    C    T        0      0        2 
  10  chr10_23405874     HPrz    C    T        0      0        2 
  10  chr10_23405874     ZBoe    C    T        0      0        2 
  10  chr10_23405874     ZGre    C    T        0      0        2 
  10  chr10_23405874     ZHar    C    T        0      0        2 
  10  chr10_23405874   Sample    C    T        1      2        2 
  10  chr10_23408402     AAsi    A    G        0      0        2 
  10  chr10_23408402     AKia    A    G        0      0        2 
  10  chr10_23408402     AOna    A    G        0      0        2 
  10  chr10_23408402     ASom    A    G        0      0        2 
  10  chr10_23408402     HCab    A    G        0      0        2 
  10  chr10_23408402     HPrz    A    G        0      0        2 
  10  chr10_23408402     ZBoe    A    G        0      0        2 
  10  chr10_23408402     ZGre    A    G        1      2        2 
  10  chr10_23408402     ZHar    A    G        0      0        2 
  10  chr10_23408402   Sample    A    G        0      0        2 
  10  chr10_23409086     AAsi    T    C        0      0        2 
  10  chr10_23409086     AKia    T    C        1      2        2 
  10  chr10_23409086     AOna    T    C        0      0        2 
  10  chr10_23409086     ASom    T    C        0      0        2 
  10  chr10_23409086     HCab    T    C        0      0        2 
  10  chr10_23409086     HPrz    T    C        0      0        2 
  10  chr10_23409086     ZBoe    T    C        0      0        2 
  10  chr10_23409086     ZGre    T    C        0      0        2 
  10  chr10_23409086     ZHar    T    C        0      0        2 
  10  chr10_23409086   Sample    T    C        0      0        2 
  10  chr10_23412104     AAsi    A    G      0.5      1        2 
  10  chr10_23412104     AKia    A    G        0      0        2 
  10  chr10_23412104     AOna    A    G        0      0        2 
  10  chr10_23412104     ASom    A    G        0      0        2 
  10  chr10_23412104     HCab    A    G        0      0        2 
  10  chr10_23412104     HPrz    A    G        0      0        2 
  10  chr10_23412104     ZBoe    A    G        0      0        2 
  10  chr10_23412104     ZGre    A    G        0      0        2 
  10  chr10_23412104     ZHar    A    G        0      0        2 
  10  chr10_23412104   Sample    A    G        1      2        2 
  10  chr10_23417270     AAsi    G    A        0      0        2 
  10  chr10_23417270     AKia    G    A        0      0        2 
  10  chr10_23417270     AOna    G    A        0      0        2 
  10  chr10_23417270     ASom    G    A        1      2        2 
  10  chr10_23417270     HCab    G    A        0      0        2 
  10  chr10_23417270     HPrz    G    A        0      0        2 
  10  chr10_23417270     ZBoe    G    A        0      0        2 
  10  chr10_23417270     ZGre    G    A        0      0        2 
  10  chr10_23417270     ZHar    G    A        0      0        2 
  10  chr10_23417270   Sample    G    A        0      0        2 
  10  chr10_23423455     AAsi    C    T        0      0        2 
  10  chr10_23423455     AKia    C    T        0      0        2 
  10  chr10_23423455     AOna    C    T        0      0        2 
  10  chr10_23423455     ASom    C    T        0      0        2 
  10  chr10_23423455     HCab    C    T        0      0        2 
  10  chr10_23423455     HPrz    C    T        0      0        2 
  10  chr10_23423455     ZBoe    C    T        1      2        2 
  10  chr10_23423455     ZGre    C    T        0      0        2 
  10  chr10_23423455     ZHar    C    T        0      0        2 
  10  chr10_23423455   Sample    C    T        0      0        2 
  10  chr10_23426017     AAsi    G    C        0      0        2 
  10  chr10_23426017     AKia    G    C        0      0        2 
  10  chr10_23426017     AOna    G    C        0      0        2 
  10  chr10_23426017     ASom    G    C        0      0        2 
  10  chr10_23426017     HCab    G    C        0      0        2 
  10  chr10_23426017     HPrz    G    C      0.5      1        2 
  10  chr10_23426017     ZBoe    G    C        0      0        2 
  10  chr10_23426017     ZGre    G    C        0      0        2 
  10  chr10_23426017     ZHar    G    C        0      0        2 
  10  chr10_23426017   Sample    G    C        0      0        2 
  10  chr10_23430009     AAsi    C    T        0      0        2 
  10  chr10_23430009     AKia    C    T        0      0        2 
  10  chr10_23430009     AOna    C    T        0      0        2 
  10  chr10_23430009     ASom    C    T        0      0        2 
  10  chr10_23430009     HCab    C    T        0      0        2 
  10  chr10_23430009     HPrz    C    T      0.5      1        2 
  10  chr10_23430009     ZBoe    C    T        0      0        2 
  10  chr10_23430009     ZGre    C    T        0      0        2 
  10  chr10_23430009     ZHar    C    T        0      0        2 
  10  chr10_23430009   Sample    C    T        0      0        2 
  10  chr10_23434907     AAsi    A    G        0      0        2 
  10  chr10_23434907     AKia    A    G        1      2        2 
  10  chr10_23434907     AOna    A    G      0.5      1        2 
  10  chr10_23434907     ASom    A    G        0      0        2 
  10  chr10_23434907     HCab    A    G        0      0        2 
  10  chr10_23434907     HPrz    A    G        0      0        2 
  10  chr10_23434907     ZBoe    A    G        0      0        2 
  10  chr10_23434907     ZGre    A    G        0      0        2 
  10  chr10_23434907     ZHar    A    G        0      0        2 
  10  chr10_23434907   Sample    A    G        0      0        2 
  10  chr10_23438269     AAsi    G    A        0      0        2 
  10  chr10_23438269     AKia    G    A      0.5      1        2 
  10  chr10_23438269     AOna    G    A        0      0        2 
  10  chr10_23438269     ASom    G    A        0      0        2 
  10  chr10_23438269     HCab    G    A        0      0        2 
  10  chr10_23438269     HPrz    G    A        0      0        2 
  10  chr10_23438269     ZBoe    G    A        0      0        2 
  10  chr10_23438269     ZGre    G    A        0      0        2 
  10  chr10_23438269     ZHar    G    A        0      0        2 
  10  chr10_23438269   Sample    G    A        0      0        2 
  10  chr10_23439705     AAsi    T    C        0      0        2 
  10  chr10_23439705     AKia    T    C        0      0        2 
  10  chr10_23439705     AOna    T    C        0      0        2 
  10  chr10_23439705     ASom    T    C        0      0        2 
  10  chr10_23439705     HCab    T    C        1      2        2 
  10  chr10_23439705     HPrz    T    C        1      2        2 
  10  chr10_23439705     ZBoe    T    C        0      0        2 
  10  chr10_23439705     ZGre    T    C        0      0        2 
  10  chr10_23439705     ZHar    T    C        0      0        2 
  10  chr10_23439705   Sample    T    C        0      0        2 
  10  chr10_23447973     AAsi    A    G        0      0        2 
  10  chr10_23447973     AKia    A    G        0      0        2 
  10  chr10_23447973     AOna    A    G        0      0        2 
  10  chr10_23447973     ASom    A    G        0      0        2 
  10  chr10_23447973     HCab    A    G        0      0        2 
  10  chr10_23447973     HPrz    A    G        0      0        2 
  10  chr10_23447973     ZBoe    A    G      0.5      1        2 
  10  chr10_23447973     ZGre    A    G        0      0        2 
  10  chr10_23447973     ZHar    A    G        0      0        2 
  10  chr10_23447973   Sample    A    G        0      0        2 
  10  chr10_23472663     AAsi    C    T        0      0        2 
  10  chr10_23472663     AKia    C    T        0      0        2 
  10  chr10_23472663     AOna    C    T        0      0        2 
  10  chr10_23472663     ASom    C    T        0      0        2 
  10  chr10_23472663     HCab    C    T        0      0        2 
  10  chr10_23472663     HPrz    C    T        0      0        2 
  10  chr10_23472663     ZBoe    C    T      0.5      1        2 
  10  chr10_23472663     ZGre    C    T        0      0        2 
  10  chr10_23472663     ZHar    C    T        0      0        2 
  10  chr10_23472663   Sample    C    T        0      0        2 
  10  chr10_23472848     AAsi    T    C        0      0        2 
  10  chr10_23472848     AKia    T    C        0      0        2 
  10  chr10_23472848     AOna    T    C        0      0        2 
  10  chr10_23472848     ASom    T    C        0      0        2 
  10  chr10_23472848     HCab    T    C        0      0        2 
  10  chr10_23472848     HPrz    T    C        0      0        2 
  10  chr10_23472848     ZBoe    T    C        0      0        2 
  10  chr10_23472848     ZGre    T    C        1      2        2 
  10  chr10_23472848     ZHar    T    C        0      0        2 
  10  chr10_23472848   Sample    T    C        0      0        2 
  10  chr10_23474997     AAsi    G    A        0      0        2 
  10  chr10_23474997     AKia    G    A        0      0        2 
  10  chr10_23474997     AOna    G    A      0.5      1        2 
  10  chr10_23474997     ASom    G    A        0      0        2 
  10  chr10_23474997     HCab    G    A        0      0        2 
  10  chr10_23474997     HPrz    G    A        0      0        2 
  10  chr10_23474997     ZBoe    G    A        0      0        2 
  10  chr10_23474997     ZGre    G    A        0      0        2 
  10  chr10_23474997     ZHar    G    A        0      0        2 
  10  chr10_23474997   Sample    G    A        0      0        2 
  10  chr10_23482156     AAsi    T    C        0      0        2 
  10  chr10_23482156     AKia    T    C        0      0        2 
  10  chr10_23482156     AOna    T    C        0      0        2 
  10  chr10_23482156     ASom    T    C        0      0        2 
  10  chr10_23482156     HCab    T    C        1      2        2 
  10  chr10_23482156     HPrz    T    C        1      2        2 
  10  chr10_23482156     ZBoe    T    C        0      0        2 
  10  chr10_23482156     ZGre    T    C        0      0        2 
  10  chr10_23482156     ZHar    T    C        0      0        2 
  10  chr10_23482156   Sample    T    C        0      0        2 
  10  chr10_23490278     AAsi    T    C        0      0        2 
  10  chr10_23490278     AKia    T    C        0      0        2 
  10  chr10_23490278     AOna    T    C        0      0        2 
  10  chr10_23490278     ASom    T    C        0      0        2 
  10  chr10_23490278     HCab    T    C        0      0        2 
  10  chr10_23490278     HPrz    T    C        0      0        2 
  10  chr10_23490278     ZBoe    T    C        0      0        2 
  10  chr10_23490278     ZGre    T    C        0      0        2 
  10  chr10_23490278     ZHar    T    C        1      2        2 
  10  chr10_23490278   Sample    T    C        0      0        2 
  10  chr10_23490789     AAsi    A    G        0      0        2 
  10  chr10_23490789     AKia    A    G        0      0        2 
  10  chr10_23490789     AOna    A    G        0      0        2 
  10  chr10_23490789     ASom    A    G        0      0        2 
  10  chr10_23490789     HCab    A    G        1      2        2 
  10  chr10_23490789     HPrz    A    G        1      2        2 
  10  chr10_23490789     ZBoe    A    G        0      0        2 
  10  chr10_23490789     ZGre    A    G        0      0        2 
  10  chr10_23490789     ZHar    A    G        0      0        2 
  10  chr10_23490789   Sample    A    G        0      0        2 
  10  chr10_23491616     AAsi    T    C        0      0        2 
  10  chr10_23491616     AKia    T    C        0      0        2 
  10  chr10_23491616     AOna    T    C      0.5      1        2 
  10  chr10_23491616     ASom    T    C        0      0        2 
  10  chr10_23491616     HCab    T    C        0      0        2 
  10  chr10_23491616     HPrz    T    C        0      0        2 
  10  chr10_23491616     ZBoe    T    C        0      0        2 
  10  chr10_23491616     ZGre    T    C        0      0        2 
  10  chr10_23491616     ZHar    T    C        0      0        2 
  10  chr10_23491616   Sample    T    C        0      0        2 
  10  chr10_23492597     AAsi    T    C        0      0        2 
  10  chr10_23492597     AKia    T    C        0      0        2 
  10  chr10_23492597     AOna    T    C        0      0        2 
  10  chr10_23492597     ASom    T    C        0      0        2 
  10  chr10_23492597     HCab    T    C        0      0        2 
  10  chr10_23492597     HPrz    T    C        0      0        2 
  10  chr10_23492597     ZBoe    T    C        1      2        2 
  10  chr10_23492597     ZGre    T    C        0      0        2 
  10  chr10_23492597     ZHar    T    C        0      0        2 
  10  chr10_23492597   Sample    T    C        0      0        2 
  10  chr10_23493871     AAsi    G    A        0      0        2 
  10  chr10_23493871     AKia    G    A        0      0        2 
  10  chr10_23493871     AOna    G    A        0      0        2 
  10  chr10_23493871     ASom    G    A        0      0        2 
  10  chr10_23493871     HCab    G    A        0      0        2 
  10  chr10_23493871     HPrz    G    A        0      0        2 
  10  chr10_23493871     ZBoe    G    A        0      0        2 
  10  chr10_23493871     ZGre    G    A        0      0        2 
  10  chr10_23493871     ZHar    G    A      0.5      1        2 
  10  chr10_23493871   Sample    G    A        0      0        2 
  10  chr10_23496317     AAsi    C    G      0.5      1        2 
  10  chr10_23496317     AKia    C    G        0      0        2 
  10  chr10_23496317     AOna    C    G        0      0        2 
  10  chr10_23496317     ASom    C    G        1      2        2 
  10  chr10_23496317     HCab    C    G        0      0        2 
  10  chr10_23496317     HPrz    C    G        0      0        2 
  10  chr10_23496317     ZBoe    C    G        0      0        2 
  10  chr10_23496317     ZGre    C    G        0      0        2 
  10  chr10_23496317     ZHar    C    G        0      0        2 
  10  chr10_23496317   Sample    C    G        0      0        2 
  10  chr10_23497993     AAsi    A    G        0      0        2 
  10  chr10_23497993     AKia    A    G        0      0        2 
  10  chr10_23497993     AOna    A    G        0      0        2 
  10  chr10_23497993     ASom    A    G        0      0        2 
  10  chr10_23497993     HCab    A    G        1      2        2 
  10  chr10_23497993     HPrz    A    G        1      2        2 
  10  chr10_23497993     ZBoe    A    G        0      0        2 
  10  chr10_23497993     ZGre    A    G        0      0        2 
  10  chr10_23497993     ZHar    A    G        0      0        2 
  10  chr10_23497993   Sample    A    G        0      0        2 
  10  chr10_23502153     AAsi    T    C        0      0        2 
  10  chr10_23502153     AKia    T    C        0      0        2 
  10  chr10_23502153     AOna    T    C        0      0        2 
  10  chr10_23502153     ASom    T    C        0      0        2 
  10  chr10_23502153     HCab    T    C        0      0        2 
  10  chr10_23502153     HPrz    T    C        0      0        2 
  10  chr10_23502153     ZBoe    T    C      0.5      1        2 
  10  chr10_23502153     ZGre    T    C        1      2        2 
  10  chr10_23502153     ZHar    T    C        0      0        2 
  10  chr10_23502153   Sample    T    C        0      0        2 
  10  chr10_23503919     AAsi    C    T        0      0        2 
  10  chr10_23503919     AKia    C    T        0      0        2 
  10  chr10_23503919     AOna    C    T        0      0        2 
  10  chr10_23503919     ASom    C    T        0      0        2 
  10  chr10_23503919     HCab    C    T        1      2        2 
  10  chr10_23503919     HPrz    C    T        1      2        2 
  10  chr10_23503919     ZBoe    C    T        0      0        2 
  10  chr10_23503919     ZGre    C    T        0      0        2 
  10  chr10_23503919     ZHar    C    T        0      0        2 
  10  chr10_23503919   Sample    C    T        0      0        2 
  10  chr10_23504139     AAsi    C    T      0.5      1        2 
  10  chr10_23504139     AKia    C    T        0      0        2 
  10  chr10_23504139     AOna    C    T        0      0        2 
  10  chr10_23504139     ASom    C    T        0      0        2 
  10  chr10_23504139     HCab    C    T        0      0        2 
  10  chr10_23504139     HPrz    C    T        0      0        2 
  10  chr10_23504139     ZBoe    C    T        0      0        2 
  10  chr10_23504139     ZGre    C    T        0      0        2 
  10  chr10_23504139     ZHar    C    T        0      0        2 
  10  chr10_23504139   Sample    C    T        1      2        2 
  10  chr10_23507482     AAsi    C    T        0      0        2 
  10  chr10_23507482     AKia    C    T        0      0        2 
  10  chr10_23507482     AOna    C    T        0      0        2 
  10  chr10_23507482     ASom    C    T        1      2        2 
  10  chr10_23507482     HCab    C    T        0      0        2 
  10  chr10_23507482     HPrz    C    T        0      0        2 
  10  chr10_23507482     ZBoe    C    T        0      0        2 
  10  chr10_23507482     ZGre    C    T        0      0        2 
  10  chr10_23507482     ZHar    C    T        0      0        2 
  10  chr10_23507482   Sample    C    T        0      0        2 
  10  chr10_23516594     AAsi    G    A        0      0        2 
  10  chr10_23516594     AKia    G    A        0      0        2 
  10  chr10_23516594     AOna    G    A        0      0        2 
  10  chr10_23516594     ASom    G    A        0      0        2 
  10  chr10_23516594     HCab    G    A      0.5      1        2 
  10  chr10_23516594     HPrz    G    A        0      0        2 
  10  chr10_23516594     ZBoe    G    A        0      0        2 
  10  chr10_23516594     ZGre    G    A        0      0        2 
  10  chr10_23516594     ZHar    G    A        0      0        2 
  10  chr10_23516594   Sample    G    A        0      0        2 
  10  chr10_23517876     AAsi    A    C        0      0        2 
  10  chr10_23517876     AKia    A    C      0.5      1        2 
  10  chr10_23517876     AOna    A    C        0      0        2 
  10  chr10_23517876     ASom    A    C        0      0        2 
  10  chr10_23517876     HCab    A    C        0      0        2 
  10  chr10_23517876     HPrz    A    C        0      0        2 
  10  chr10_23517876     ZBoe    A    C        0      0        2 
  10  chr10_23517876     ZGre    A    C        0      0        2 
  10  chr10_23517876     ZHar    A    C        0      0        2 
  10  chr10_23517876   Sample    A    C        0      0        2 
  10  chr10_23519395     AAsi    G    A      0.5      1        2 
  10  chr10_23519395     AKia    G    A        0      0        2 
  10  chr10_23519395     AOna    G    A        0      0        2 
  10  chr10_23519395     ASom    G    A        0      0        2 
  10  chr10_23519395     HCab    G    A        0      0        2 
  10  chr10_23519395     HPrz    G    A        0      0        2 
  10  chr10_23519395     ZBoe    G    A        0      0        2 
  10  chr10_23519395     ZGre    G    A        0      0        2 
  10  chr10_23519395     ZHar    G    A        0      0        2 
  10  chr10_23519395   Sample    G    A        0      0        2 
  10  chr10_23519932     AAsi    A    G        0      0        2 
  10  chr10_23519932     AKia    A    G        0      0        2 
  10  chr10_23519932     AOna    A    G        0      0        2 
  10  chr10_23519932     ASom    A    G        0      0        2 
  10  chr10_23519932     HCab    A    G        0      0        2 
  10  chr10_23519932     HPrz    A    G        0      0        2 
  10  chr10_23519932     ZBoe    A    G        0      0        2 
  10  chr10_23519932     ZGre    A    G        0      0        2 
  10  chr10_23519932     ZHar    A    G      0.5      1        2 
  10  chr10_23519932   Sample    A    G        0      0        2 
  10  chr10_23524381     AAsi    C    T        0      0        2 
  10  chr10_23524381     AKia    C    T        0      0        2 
  10  chr10_23524381     AOna    C    T        0      0        2 
  10  chr10_23524381     ASom    C    T        0      0        2 
  10  chr10_23524381     HCab    C    T        0      0        2 
  10  chr10_23524381     HPrz    C    T      0.5      1        2 
  10  chr10_23524381     ZBoe    C    T        0      0        2 
  10  chr10_23524381     ZGre    C    T        0      0        2 
  10  chr10_23524381     ZHar    C    T        0      0        2 
  10  chr10_23524381   Sample    C    T        0      0        2 
  10  chr10_23528323     AAsi    A    G        0      0        2 
  10  chr10_23528323     AKia    A    G        0      0        2 
  10  chr10_23528323     AOna    A    G        0      0        2 
  10  chr10_23528323     ASom    A    G        0      0        2 
  10  chr10_23528323     HCab    A    G        0      0        2 
  10  chr10_23528323     HPrz    A    G      0.5      1        2 
  10  chr10_23528323     ZBoe    A    G        0      0        2 
  10  chr10_23528323     ZGre    A    G        0      0        2 
  10  chr10_23528323     ZHar    A    G        0      0        2 
  10  chr10_23528323   Sample    A    G        0      0        2 
  10  chr10_23528525     AAsi    T    C        0      0        2 
  10  chr10_23528525     AKia    T    C        0      0        2 
  10  chr10_23528525     AOna    T    C        0      0        2 
  10  chr10_23528525     ASom    T    C        0      0        2 
  10  chr10_23528525     HCab    T    C        0      0        2 
  10  chr10_23528525     HPrz    T    C        0      0        2 
  10  chr10_23528525     ZBoe    T    C      0.5      1        2 
  10  chr10_23528525     ZGre    T    C        0      0        2 
  10  chr10_23528525     ZHar    T    C        0      0        2 
  10  chr10_23528525   Sample    T    C        0      0        2 
  10  chr10_23529620     AAsi    C    T        0      0        2 
  10  chr10_23529620     AKia    C    T        1      2        2 
  10  chr10_23529620     AOna    C    T        0      0        2 
  10  chr10_23529620     ASom    C    T        0      0        2 
  10  chr10_23529620     HCab    C    T        0      0        2 
  10  chr10_23529620     HPrz    C    T        0      0        2 
  10  chr10_23529620     ZBoe    C    T        0      0        2 
  10  chr10_23529620     ZGre    C    T        0      0        2 
  10  chr10_23529620     ZHar    C    T        0      0        2 
  10  chr10_23529620   Sample    C    T        0      0        2 
  10  chr10_23549794     AAsi    A    T        0      0        2 
  10  chr10_23549794     AKia    A    T        0      0        2 
  10  chr10_23549794     AOna    A    T        0      0        2 
  10  chr10_23549794     ASom    A    T        0      0        2 
  10  chr10_23549794     HCab    A    T      0.5      1        2 
  10  chr10_23549794     HPrz    A    T        0      0        2 
  10  chr10_23549794     ZBoe    A    T        0      0        2 
  10  chr10_23549794     ZGre    A    T        0      0        2 
  10  chr10_23549794     ZHar    A    T        0      0        2 
  10  chr10_23549794   Sample    A    T        0      0        2 
  10  chr10_23559948     AAsi    T    C        0      0        2 
  10  chr10_23559948     AKia    T    C        0      0        2 
  10  chr10_23559948     AOna    T    C        0      0        2 
  10  chr10_23559948     ASom    T    C        0      0        2 
  10  chr10_23559948     HCab    T    C        1      2        2 
  10  chr10_23559948     HPrz    T    C        1      2        2 
  10  chr10_23559948     ZBoe    T    C        0      0        2 
  10  chr10_23559948     ZGre    T    C        0      0        2 
  10  chr10_23559948     ZHar    T    C        0      0        2 
  10  chr10_23559948   Sample    T    C        0      0        2 
  10  chr10_23561623     AAsi    A    C        0      0        2 
  10  chr10_23561623     AKia    A    C        1      2        2 
  10  chr10_23561623     AOna    A    C        1      2        2 
  10  chr10_23561623     ASom    A    C        0      0        2 
  10  chr10_23561623     HCab    A    C        0      0        2 
  10  chr10_23561623     HPrz    A    C        0      0        2 
  10  chr10_23561623     ZBoe    A    C        0      0        2 
  10  chr10_23561623     ZGre    A    C        0      0        2 
  10  chr10_23561623     ZHar    A    C        0      0        2 
  10  chr10_23561623   Sample    A    C        0      0        2 
  10  chr10_23570502     AAsi    T    C        1      2        2 
  10  chr10_23570502     AKia    T    C        0      0        2 
  10  chr10_23570502     AOna    T    C        0      0        2 
  10  chr10_23570502     ASom    T    C        0      0        2 
  10  chr10_23570502     HCab    T    C        0      0        2 
  10  chr10_23570502     HPrz    T    C        0      0        2 
  10  chr10_23570502     ZBoe    T    C        0      0        2 
  10  chr10_23570502     ZGre    T    C        0      0        2 
  10  chr10_23570502     ZHar    T    C        0      0        2 
  10  chr10_23570502   Sample    T    C        0      0        2 
  10  chr10_23591087     AAsi    C    T        0      0        2 
  10  chr10_23591087     AKia    C    T        0      0        2 
  10  chr10_23591087     AOna    C    T      0.5      1        2 
  10  chr10_23591087     ASom    C    T        0      0        2 
  10  chr10_23591087     HCab    C    T        0      0        2 
  10  chr10_23591087     HPrz    C    T        0      0        2 
  10  chr10_23591087     ZBoe    C    T        0      0        2 
  10  chr10_23591087     ZGre    C    T        0      0        2 
  10  chr10_23591087     ZHar    C    T        0      0        2 
  10  chr10_23591087   Sample    C    T        0      0        2 
  10  chr10_23594600     AAsi    A    G        0      0        2 
  10  chr10_23594600     AKia    A    G        0      0        2 
  10  chr10_23594600     AOna    A    G        0      0        2 
  10  chr10_23594600     ASom    A    G        0      0        2 
  10  chr10_23594600     HCab    A    G      0.5      1        2 
  10  chr10_23594600     HPrz    A    G        0      0        2 
  10  chr10_23594600     ZBoe    A    G        0      0        2 
  10  chr10_23594600     ZGre    A    G        0      0        2 
  10  chr10_23594600     ZHar    A    G        0      0        2 
  10  chr10_23594600   Sample    A    G        0      0        2 
  10  chr10_23597717     AAsi    C    T        0      0        2 
  10  chr10_23597717     AKia    C    T        0      0        2 
  10  chr10_23597717     AOna    C    T        0      0        2 
  10  chr10_23597717     ASom    C    T        0      0        2 
  10  chr10_23597717     HCab    C    T        0      0        2 
  10  chr10_23597717     HPrz    C    T      0.5      1        2 
  10  chr10_23597717     ZBoe    C    T        0      0        2 
  10  chr10_23597717     ZGre    C    T        0      0        2 
  10  chr10_23597717     ZHar    C    T        0      0        2 
  10  chr10_23597717   Sample    C    T        0      0        2 
  10  chr10_23599242     AAsi    G    C        0      0        2 
  10  chr10_23599242     AKia    G    C        0      0        2 
  10  chr10_23599242     AOna    G    C        0      0        2 
  10  chr10_23599242     ASom    G    C        0      0        2 
  10  chr10_23599242     HCab    G    C        1      2        2 
  10  chr10_23599242     HPrz    G    C        1      2        2 
  10  chr10_23599242     ZBoe    G    C        0      0        2 
  10  chr10_23599242     ZGre    G    C        0      0        2 
  10  chr10_23599242     ZHar    G    C        0      0        2 
  10  chr10_23599242   Sample    G    C        0      0        2 
  10  chr10_23600255     AAsi    C    G        0      0        2 
  10  chr10_23600255     AKia    C    G        0      0        2 
  10  chr10_23600255     AOna    C    G        0      0        2 
  10  chr10_23600255     ASom    C    G        0      0        2 
  10  chr10_23600255     HCab    C    G        0      0        2 
  10  chr10_23600255     HPrz    C    G      0.5      1        2 
  10  chr10_23600255     ZBoe    C    G        0      0        2 
  10  chr10_23600255     ZGre    C    G        0      0        2 
  10  chr10_23600255     ZHar    C    G        0      0        2 
  10  chr10_23600255   Sample    C    G        0      0        2 
  10  chr10_23603158     AAsi    C    T        0      0        2 
  10  chr10_23603158     AKia    C    T        0      0        2 
  10  chr10_23603158     AOna    C    T        0      0        2 
  10  chr10_23603158     ASom    C    T        0      0        2 
  10  chr10_23603158     HCab    C    T        0      0        2 
  10  chr10_23603158     HPrz    C    T        0      0        2 
  10  chr10_23603158     ZBoe    C    T      0.5      1        2 
  10  chr10_23603158     ZGre    C    T        0      0        2 
  10  chr10_23603158     ZHar    C    T        0      0        2 
  10  chr10_23603158   Sample    C    T        0      0        2 
  10  chr10_23603733     AAsi    A    T        0      0        2 
  10  chr10_23603733     AKia    A    T        0      0        2 
  10  chr10_23603733     AOna    A    T        0      0        2 
  10  chr10_23603733     ASom    A    T        1      2        2 
  10  chr10_23603733     HCab    A    T        0      0        2 
  10  chr10_23603733     HPrz    A    T        0      0        2 
  10  chr10_23603733     ZBoe    A    T        0      0        2 
  10  chr10_23603733     ZGre    A    T        0      0        2 
  10  chr10_23603733     ZHar    A    T        0      0        2 
  10  chr10_23603733   Sample    A    T        0      0        2 
  10  chr10_23604247     AAsi    T    C        0      0        2 
  10  chr10_23604247     AKia    T    C        1      2        2 
  10  chr10_23604247     AOna    T    C        1      2        2 
  10  chr10_23604247     ASom    T    C        0      0        2 
  10  chr10_23604247     HCab    T    C        0      0        2 
  10  chr10_23604247     HPrz    T    C        0      0        2 
  10  chr10_23604247     ZBoe    T    C        0      0        2 
  10  chr10_23604247     ZGre    T    C        0      0        2 
  10  chr10_23604247     ZHar    T    C        0      0        2 
  10  chr10_23604247   Sample    T    C        0      0        2 
  10  chr10_23607297     AAsi    T    C        0      0        2 
  10  chr10_23607297     AKia    T    C        1      2        2 
  10  chr10_23607297     AOna    T    C        1      2        2 
  10  chr10_23607297     ASom    T    C        0      0        2 
  10  chr10_23607297     HCab    T    C        0      0        2 
  10  chr10_23607297     HPrz    T    C        0      0        2 
  10  chr10_23607297     ZBoe    T    C        0      0        2 
  10  chr10_23607297     ZGre    T    C        0      0        2 
  10  chr10_23607297     ZHar    T    C        0      0        2 
  10  chr10_23607297   Sample    T    C        0      0        2 
  10  chr10_23611995     AAsi    T    G        0      0        2 
  10  chr10_23611995     AKia    T    G        0      0        2 
  10  chr10_23611995     AOna    T    G        0      0        2 
  10  chr10_23611995     ASom    T    G        1      2        2 
  10  chr10_23611995     HCab    T    G        0      0        2 
  10  chr10_23611995     HPrz    T    G        0      0        2 
  10  chr10_23611995     ZBoe    T    G        0      0        2 
  10  chr10_23611995     ZGre    T    G        0      0        2 
  10  chr10_23611995     ZHar    T    G        0      0        2 
  10  chr10_23611995   Sample    T    G        1      2        2 
  10  chr10_23612224     AAsi    A    G        0      0        2 
  10  chr10_23612224     AKia    A    G        0      0        2 
  10  chr10_23612224     AOna    A    G        0      0        2 
  10  chr10_23612224     ASom    A    G        0      0        2 
  10  chr10_23612224     HCab    A    G        0      0        2 
  10  chr10_23612224     HPrz    A    G        0      0        2 
  10  chr10_23612224     ZBoe    A    G        0      0        2 
  10  chr10_23612224     ZGre    A    G        0      0        2 
  10  chr10_23612224     ZHar    A    G      0.5      1        2 
  10  chr10_23612224   Sample    A    G        0      0        2 
  10  chr10_23612609     AAsi    A    G        0      0        2 
  10  chr10_23612609     AKia    A    G        0      0        2 
  10  chr10_23612609     AOna    A    G        0      0        2 
  10  chr10_23612609     ASom    A    G        0      0        2 
  10  chr10_23612609     HCab    A    G        1      2        2 
  10  chr10_23612609     HPrz    A    G        1      2        2 
  10  chr10_23612609     ZBoe    A    G        0      0        2 
  10  chr10_23612609     ZGre    A    G        0      0        2 
  10  chr10_23612609     ZHar    A    G        0      0        2 
  10  chr10_23612609   Sample    A    G        0      0        2 
  10  chr10_23615952     AAsi    C    T        0      0        2 
  10  chr10_23615952     AKia    C    T        1      2        2 
  10  chr10_23615952     AOna    C    T        1      2        2 
  10  chr10_23615952     ASom    C    T        0      0        2 
  10  chr10_23615952     HCab    C    T        0      0        2 
  10  chr10_23615952     HPrz    C    T        0      0        2 
  10  chr10_23615952     ZBoe    C    T      0.5      1        2 
  10  chr10_23615952     ZGre    C    T        1      2        2 
  10  chr10_23615952     ZHar    C    T        1      2        2 
  10  chr10_23615952   Sample    C    T        0      0        2 
  10  chr10_23616241     AAsi    A    T        0      0        2 
  10  chr10_23616241     AKia    A    T        0      0        2 
  10  chr10_23616241     AOna    A    T        0      0        2 
  10  chr10_23616241     ASom    A    T        0      0        2 
  10  chr10_23616241     HCab    A    T        0      0        2 
  10  chr10_23616241     HPrz    A    T        0      0        2 
  10  chr10_23616241     ZBoe    A    T        0      0        2 
  10  chr10_23616241     ZGre    A    T        1      2        2 
  10  chr10_23616241     ZHar    A    T        0      0        2 
  10  chr10_23616241   Sample    A    T        0      0        2 
  10  chr10_23620293     AAsi    A    C        0      0        2 
  10  chr10_23620293     AKia    A    C        0      0        2 
  10  chr10_23620293     AOna    A    C        0      0        2 
  10  chr10_23620293     ASom    A    C        0      0        2 
  10  chr10_23620293     HCab    A    C        0      0        2 
  10  chr10_23620293     HPrz    A    C        0      0        2 
  10  chr10_23620293     ZBoe    A    C      0.5      1        2 
  10  chr10_23620293     ZGre    A    C        0      0        2 
  10  chr10_23620293     ZHar    A    C        0      0        2 
  10  chr10_23620293   Sample    A    C        0      0        2 
  10  chr10_23621585     AAsi    A    G        0      0        2 
  10  chr10_23621585     AKia    A    G        0      0        2 
  10  chr10_23621585     AOna    A    G        0      0        2 
  10  chr10_23621585     ASom    A    G        0      0        2 
  10  chr10_23621585     HCab    A    G        1      2        2 
  10  chr10_23621585     HPrz    A    G        1      2        2 
  10  chr10_23621585     ZBoe    A    G        0      0        2 
  10  chr10_23621585     ZGre    A    G        0      0        2 
  10  chr10_23621585     ZHar    A    G        0      0        2 
  10  chr10_23621585   Sample    A    G        0      0        2 
  10  chr10_23625466     AAsi    C    A        1      2        2 
  10  chr10_23625466     AKia    C    A        0      0        2 
  10  chr10_23625466     AOna    C    A      0.5      1        2 
  10  chr10_23625466     ASom    C    A        1      2        2 
  10  chr10_23625466     HCab    C    A        0      0        2 
  10  chr10_23625466     HPrz    C    A        0      0        2 
  10  chr10_23625466     ZBoe    C    A        0      0        2 
  10  chr10_23625466     ZGre    C    A        0      0        2 
  10  chr10_23625466     ZHar    C    A        0      0        2 
  10  chr10_23625466   Sample    C    A        1      2        2 
  10  chr10_23627316     AAsi    A    C        0      0        2 
  10  chr10_23627316     AKia    A    C      0.5      1        2 
  10  chr10_23627316     AOna    A    C        0      0        2 
  10  chr10_23627316     ASom    A    C        0      0        2 
  10  chr10_23627316     HCab    A    C        0      0        2 
  10  chr10_23627316     HPrz    A    C        0      0        2 
  10  chr10_23627316     ZBoe    A    C        0      0        2 
  10  chr10_23627316     ZGre    A    C        0      0        2 
  10  chr10_23627316     ZHar    A    C        0      0        2 
  10  chr10_23627316   Sample    A    C        0      0        2 
  10  chr10_23640878     AAsi    G    C        0      0        2 
  10  chr10_23640878     AKia    G    C        0      0        2 
  10  chr10_23640878     AOna    G    C        0      0        2 
  10  chr10_23640878     ASom    G    C        0      0        2 
  10  chr10_23640878     HCab    G    C        0      0        2 
  10  chr10_23640878     HPrz    G    C      0.5      1        2 
  10  chr10_23640878     ZBoe    G    C        0      0        2 
  10  chr10_23640878     ZGre    G    C        0      0        2 
  10  chr10_23640878     ZHar    G    C        0      0        2 
  10  chr10_23640878   Sample    G    C        0      0        2 
  10  chr10_23655519     AAsi    C    G        0      0        2 
  10  chr10_23655519     AKia    C    G        1      2        2 
  10  chr10_23655519     AOna    C    G        0      0        2 
  10  chr10_23655519     ASom    C    G        0      0        2 
  10  chr10_23655519     HCab    C    G      0.5      1        2 
  10  chr10_23655519     HPrz    C    G        1      2        2 
  10  chr10_23655519     ZBoe    C    G        0      0        2 
  10  chr10_23655519     ZGre    C    G        0      0        2 
  10  chr10_23655519     ZHar    C    G        1      2        2 
  10  chr10_23655519   Sample    C    G        0      0        2 
  10  chr10_23661823     AAsi    G    C        0      0        2 
  10  chr10_23661823     AKia    G    C        0      0        2 
  10  chr10_23661823     AOna    G    C        0      0        2 
  10  chr10_23661823     ASom    G    C        0      0        2 
  10  chr10_23661823     HCab    G    C        0      0        2 
  10  chr10_23661823     HPrz    G    C        0      0        2 
  10  chr10_23661823     ZBoe    G    C        0      0        2 
  10  chr10_23661823     ZGre    G    C        0      0        2 
  10  chr10_23661823     ZHar    G    C        1      2        2 
  10  chr10_23661823   Sample    G    C        0      0        2 
  10  chr10_23680268     AAsi    G    A        0      0        2 
  10  chr10_23680268     AKia    G    A        0      0        2 
  10  chr10_23680268     AOna    G    A        0      0        2 
  10  chr10_23680268     ASom    G    A        0      0        2 
  10  chr10_23680268     HCab    G    A        0      0        2 
  10  chr10_23680268     HPrz    G    A        0      0        2 
  10  chr10_23680268     ZBoe    G    A        0      0        2 
  10  chr10_23680268     ZGre    G    A        1      2        2 
  10  chr10_23680268     ZHar    G    A        0      0        2 
  10  chr10_23680268   Sample    G    A        0      0        2 
  10  chr10_23683805     AAsi    A    G        0      0        2 
  10  chr10_23683805     AKia    A    G        0      0        2 
  10  chr10_23683805     AOna    A    G        0      0        2 
  10  chr10_23683805     ASom    A    G        0      0        2 
  10  chr10_23683805     HCab    A    G        1      2        2 
  10  chr10_23683805     HPrz    A    G        1      2        2 
  10  chr10_23683805     ZBoe    A    G        0      0        2 
  10  chr10_23683805     ZGre    A    G        0      0        2 
  10  chr10_23683805     ZHar    A    G        0      0        2 
  10  chr10_23683805   Sample    A    G        0      0        2 
  10  chr10_23691915     AAsi    T    C        0      0        2 
  10  chr10_23691915     AKia    T    C        0      0        2 
  10  chr10_23691915     AOna    T    C        0      0        2 
  10  chr10_23691915     ASom    T    C        0      0        2 
  10  chr10_23691915     HCab    T    C        0      0        2 
  10  chr10_23691915     HPrz    T    C        0      0        2 
  10  chr10_23691915     ZBoe    T    C        0      0        2 
  10  chr10_23691915     ZGre    T    C        0      0        2 
  10  chr10_23691915     ZHar    T    C        1      2        2 
  10  chr10_23691915   Sample    T    C        0      0        2 
  10  chr10_23697359     AAsi    T    C        0      0        2 
  10  chr10_23697359     AKia    T    C        0      0        2 
  10  chr10_23697359     AOna    T    C        0      0        2 
  10  chr10_23697359     ASom    T    C        0      0        2 
  10  chr10_23697359     HCab    T    C        1      2        2 
  10  chr10_23697359     HPrz    T    C        1      2        2 
  10  chr10_23697359     ZBoe    T    C        0      0        2 
  10  chr10_23697359     ZGre    T    C        0      0        2 
  10  chr10_23697359     ZHar    T    C        1      2        2 
  10  chr10_23697359   Sample    T    C        0      0        2 
  10  chr10_23705378     AAsi    T    C        0      0        2 
  10  chr10_23705378     AKia    T    C        0      0        2 
  10  chr10_23705378     AOna    T    C        0      0        2 
  10  chr10_23705378     ASom    T    C        0      0        2 
  10  chr10_23705378     HCab    T    C        1      2        2 
  10  chr10_23705378     HPrz    T    C        1      2        2 
  10  chr10_23705378     ZBoe    T    C        0      0        2 
  10  chr10_23705378     ZGre    T    C        0      0        2 
  10  chr10_23705378     ZHar    T    C        0      0        2 
  10  chr10_23705378   Sample    T    C        0      0        2 
  10  chr10_23706752     AAsi    C    A        0      0        2 
  10  chr10_23706752     AKia    C    A        0      0        2 
  10  chr10_23706752     AOna    C    A        0      0        2 
  10  chr10_23706752     ASom    C    A        0      0        2 
  10  chr10_23706752     HCab    C    A        0      0        2 
  10  chr10_23706752     HPrz    C    A        0      0        2 
  10  chr10_23706752     ZBoe    C    A        0      0        2 
  10  chr10_23706752     ZGre    C    A        0      0        2 
  10  chr10_23706752     ZHar    C    A      0.5      1        2 
  10  chr10_23706752   Sample    C    A        0      0        2 
  10  chr10_23710868     AAsi    C    A        0      0        2 
  10  chr10_23710868     AKia    C    A        0      0        2 
  10  chr10_23710868     AOna    C    A        0      0        2 
  10  chr10_23710868     ASom    C    A        0      0        2 
  10  chr10_23710868     HCab    C    A        0      0        2 
  10  chr10_23710868     HPrz    C    A        0      0        2 
  10  chr10_23710868     ZBoe    C    A        0      0        2 
  10  chr10_23710868     ZGre    C    A        0      0        2 
  10  chr10_23710868     ZHar    C    A      0.5      1        2 
  10  chr10_23710868   Sample    C    A        0      0        2 
  10  chr10_23715402     AAsi    G    T        0      0        2 
  10  chr10_23715402     AKia    G    T        0      0        2 
  10  chr10_23715402     AOna    G    T        0      0        2 
  10  chr10_23715402     ASom    G    T        0      0        2 
  10  chr10_23715402     HCab    G    T        1      2        2 
  10  chr10_23715402     HPrz    G    T        1      2        2 
  10  chr10_23715402     ZBoe    G    T        0      0        2 
  10  chr10_23715402     ZGre    G    T        0      0        2 
  10  chr10_23715402     ZHar    G    T        0      0        2 
  10  chr10_23715402   Sample    G    T        0      0        2 
  10  chr10_23716353     AAsi    G    A        0      0        2 
  10  chr10_23716353     AKia    G    A        0      0        2 
  10  chr10_23716353     AOna    G    A        0      0        2 
  10  chr10_23716353     ASom    G    A        0      0        2 
  10  chr10_23716353     HCab    G    A        0      0        2 
  10  chr10_23716353     HPrz    G    A      0.5      1        2 
  10  chr10_23716353     ZBoe    G    A        0      0        2 
  10  chr10_23716353     ZGre    G    A        0      0        2 
  10  chr10_23716353     ZHar    G    A        0      0        2 
  10  chr10_23716353   Sample    G    A        0      0        2 
  10  chr10_23716651     AAsi    C    T        0      0        2 
  10  chr10_23716651     AKia    C    T        0      0        2 
  10  chr10_23716651     AOna    C    T        0      0        2 
  10  chr10_23716651     ASom    C    T        0      0        2 
  10  chr10_23716651     HCab    C    T        1      2        2 
  10  chr10_23716651     HPrz    C    T        1      2        2 
  10  chr10_23716651     ZBoe    C    T        0      0        2 
  10  chr10_23716651     ZGre    C    T        0      0        2 
  10  chr10_23716651     ZHar    C    T        0      0        2 
  10  chr10_23716651   Sample    C    T        0      0        2 
  10  chr10_23722786     AAsi    G    A        0      0        2 
  10  chr10_23722786     AKia    G    A        0      0        2 
  10  chr10_23722786     AOna    G    A        0      0        2 
  10  chr10_23722786     ASom    G    A        0      0        2 
  10  chr10_23722786     HCab    G    A      0.5      1        2 
  10  chr10_23722786     HPrz    G    A        0      0        2 
  10  chr10_23722786     ZBoe    G    A        0      0        2 
  10  chr10_23722786     ZGre    G    A        0      0        2 
  10  chr10_23722786     ZHar    G    A        0      0        2 
  10  chr10_23722786   Sample    G    A        0      0        2 
  10  chr10_23724387     AAsi    G    A        0      0        2 
  10  chr10_23724387     AKia    G    A        0      0        2 
  10  chr10_23724387     AOna    G    A        0      0        2 
  10  chr10_23724387     ASom    G    A        0      0        2 
  10  chr10_23724387     HCab    G    A        1      2        2 
  10  chr10_23724387     HPrz    G    A        1      2        2 
  10  chr10_23724387     ZBoe    G    A        0      0        2 
  10  chr10_23724387     ZGre    G    A        0      0        2 
  10  chr10_23724387     ZHar    G    A        0      0        2 
  10  chr10_23724387   Sample    G    A        0      0        2 
  10  chr10_23726618     AAsi    G    A        0      0        2 
  10  chr10_23726618     AKia    G    A        0      0        2 
  10  chr10_23726618     AOna    G    A        0      0        2 
  10  chr10_23726618     ASom    G    A        0      0        2 
  10  chr10_23726618     HCab    G    A        0      0        2 
  10  chr10_23726618     HPrz    G    A        0      0        2 
  10  chr10_23726618     ZBoe    G    A      0.5      1        2 
  10  chr10_23726618     ZGre    G    A        0      0        2 
  10  chr10_23726618     ZHar    G    A        0      0        2 
  10  chr10_23726618   Sample    G    A        0      0        2 
  10  chr10_23727832     AAsi    C    A        0      0        2 
  10  chr10_23727832     AKia    C    A        0      0        2 
  10  chr10_23727832     AOna    C    A        0      0        2 
  10  chr10_23727832     ASom    C    A        0      0        2 
  10  chr10_23727832     HCab    C    A        0      0        2 
  10  chr10_23727832     HPrz    C    A        0      0        2 
  10  chr10_23727832     ZBoe    C    A        0      0        2 
  10  chr10_23727832     ZGre    C    A        1      2        2 
  10  chr10_23727832     ZHar    C    A        0      0        2 
  10  chr10_23727832   Sample    C    A        0      0        2 
  10  chr10_23738989     AAsi    T    C        0      0        2 
  10  chr10_23738989     AKia    T    C        0      0        2 
  10  chr10_23738989     AOna    T    C        0      0        2 
  10  chr10_23738989     ASom    T    C        0      0        2 
  10  chr10_23738989     HCab    T    C      0.5      1        2 
  10  chr10_23738989     HPrz    T    C        0      0        2 
  10  chr10_23738989     ZBoe    T    C        0      0        2 
  10  chr10_23738989     ZGre    T    C        0      0        2 
  10  chr10_23738989     ZHar    T    C        0      0        2 
  10  chr10_23738989   Sample    T    C        0      0        2 
  10  chr10_23739514     AAsi    T    A        0      0        2 
  10  chr10_23739514     AKia    T    A        0      0        2 
  10  chr10_23739514     AOna    T    A      0.5      1        2 
  10  chr10_23739514     ASom    T    A        0      0        2 
  10  chr10_23739514     HCab    T    A        0      0        2 
  10  chr10_23739514     HPrz    T    A        0      0        2 
  10  chr10_23739514     ZBoe    T    A        0      0        2 
  10  chr10_23739514     ZGre    T    A        0      0        2 
  10  chr10_23739514     ZHar    T    A        0      0        2 
  10  chr10_23739514   Sample    T    A        0      0        2 
  10  chr10_23761421     AAsi    T    G        0      0        2 
  10  chr10_23761421     AKia    T    G        0      0        2 
  10  chr10_23761421     AOna    T    G        0      0        2 
  10  chr10_23761421     ASom    T    G        0      0        2 
  10  chr10_23761421     HCab    T    G        1      2        2 
  10  chr10_23761421     HPrz    T    G        1      2        2 
  10  chr10_23761421     ZBoe    T    G        0      0        2 
  10  chr10_23761421     ZGre    T    G        0      0        2 
  10  chr10_23761421     ZHar    T    G        0      0        2 
  10  chr10_23761421   Sample    T    G        0      0        2 
  10  chr10_23763890     AAsi    A    C        0      0        2 
  10  chr10_23763890     AKia    A    C        0      0        2 
  10  chr10_23763890     AOna    A    C      0.5      1        2 
  10  chr10_23763890     ASom    A    C        0      0        2 
  10  chr10_23763890     HCab    A    C        0      0        2 
  10  chr10_23763890     HPrz    A    C        0      0        2 
  10  chr10_23763890     ZBoe    A    C        0      0        2 
  10  chr10_23763890     ZGre    A    C        0      0        2 
  10  chr10_23763890     ZHar    A    C        0      0        2 
  10  chr10_23763890   Sample    A    C        0      0        2 
  10  chr10_23768011     AAsi    C    T        0      0        2 
  10  chr10_23768011     AKia    C    T      0.5      1        2 
  10  chr10_23768011     AOna    C    T        0      0        2 
  10  chr10_23768011     ASom    C    T        0      0        2 
  10  chr10_23768011     HCab    C    T        0      0        2 
  10  chr10_23768011     HPrz    C    T        0      0        2 
  10  chr10_23768011     ZBoe    C    T        0      0        2 
  10  chr10_23768011     ZGre    C    T        0      0        2 
  10  chr10_23768011     ZHar    C    T        0      0        2 
  10  chr10_23768011   Sample    C    T        0      0        2 
  10  chr10_23772539     AAsi    A    C        0      0        2 
  10  chr10_23772539     AKia    A    C        1      2        2 
  10  chr10_23772539     AOna    A    C        1      2        2 
  10  chr10_23772539     ASom    A    C        0      0        2 
  10  chr10_23772539     HCab    A    C        0      0        2 
  10  chr10_23772539     HPrz    A    C        0      0        2 
  10  chr10_23772539     ZBoe    A    C        0      0        2 
  10  chr10_23772539     ZGre    A    C        0      0        2 
  10  chr10_23772539     ZHar    A    C        0      0        2 
  10  chr10_23772539   Sample    A    C        0      0        2 
  10  chr10_23774600     AAsi    A    G        0      0        2 
  10  chr10_23774600     AKia    A    G        0      0        2 
  10  chr10_23774600     AOna    A    G        0      0        2 
  10  chr10_23774600     ASom    A    G        0      0        2 
  10  chr10_23774600     HCab    A    G        0      0        2 
  10  chr10_23774600     HPrz    A    G        0      0        2 
  10  chr10_23774600     ZBoe    A    G        0      0        2 
  10  chr10_23774600     ZGre    A    G        1      2        2 
  10  chr10_23774600     ZHar    A    G        0      0        2 
  10  chr10_23774600   Sample    A    G        0      0        2 
  10  chr10_23775502     AAsi    T    G        0      0        2 
  10  chr10_23775502     AKia    T    G        0      0        2 
  10  chr10_23775502     AOna    T    G      0.5      1        2 
  10  chr10_23775502     ASom    T    G        0      0        2 
  10  chr10_23775502     HCab    T    G        0      0        2 
  10  chr10_23775502     HPrz    T    G        0      0        2 
  10  chr10_23775502     ZBoe    T    G        0      0        2 
  10  chr10_23775502     ZGre    T    G        0      0        2 
  10  chr10_23775502     ZHar    T    G        0      0        2 
  10  chr10_23775502   Sample    T    G        0      0        2 
  10  chr10_23781739     AAsi    C    T        0      0        2 
  10  chr10_23781739     AKia    C    T        0      0        2 
  10  chr10_23781739     AOna    C    T        0      0        2 
  10  chr10_23781739     ASom    C    T        0      0        2 
  10  chr10_23781739     HCab    C    T      0.5      1        2 
  10  chr10_23781739     HPrz    C    T        0      0        2 
  10  chr10_23781739     ZBoe    C    T        0      0        2 
  10  chr10_23781739     ZGre    C    T        0      0        2 
  10  chr10_23781739     ZHar    C    T        0      0        2 
  10  chr10_23781739   Sample    C    T        0      0        2 
  10  chr10_23786189     AAsi    G    A        0      0        2 
  10  chr10_23786189     AKia    G    A        0      0        2 
  10  chr10_23786189     AOna    G    A        0      0        2 
  10  chr10_23786189     ASom    G    A        0      0        2 
  10  chr10_23786189     HCab    G    A        1      2        2 
  10  chr10_23786189     HPrz    G    A        1      2        2 
  10  chr10_23786189     ZBoe    G    A        0      0        2 
  10  chr10_23786189     ZGre    G    A        0      0        2 
  10  chr10_23786189     ZHar    G    A        0      0        2 
  10  chr10_23786189   Sample    G    A        0      0        2 
  10  chr10_23791963     AAsi    A    G        0      0        2 
  10  chr10_23791963     AKia    A    G        0      0        2 
  10  chr10_23791963     AOna    A    G        0      0        2 
  10  chr10_23791963     ASom    A    G        0      0        2 
  10  chr10_23791963     HCab    A    G        0      0        2 
  10  chr10_23791963     HPrz    A    G        0      0        2 
  10  chr10_23791963     ZBoe    A    G      0.5      1        2 
  10  chr10_23791963     ZGre    A    G        0      0        2 
  10  chr10_23791963     ZHar    A    G        0      0        2 
  10  chr10_23791963   Sample    A    G        0      0        2 
  10  chr10_23792274     AAsi    C    T        0      0        2 
  10  chr10_23792274     AKia    C    T        0      0        2 
  10  chr10_23792274     AOna    C    T        0      0        2 
  10  chr10_23792274     ASom    C    T        0      0        2 
  10  chr10_23792274     HCab    C    T        1      2        2 
  10  chr10_23792274     HPrz    C    T        1      2        2 
  10  chr10_23792274     ZBoe    C    T        0      0        2 
  10  chr10_23792274     ZGre    C    T        0      0        2 
  10  chr10_23792274     ZHar    C    T        0      0        2 
  10  chr10_23792274   Sample    C    T        0      0        2 
  10  chr10_23798002     AAsi    C    A        0      0        2 
  10  chr10_23798002     AKia    C    A      0.5      1        2 
  10  chr10_23798002     AOna    C    A        0      0        2 
  10  chr10_23798002     ASom    C    A        0      0        2 
  10  chr10_23798002     HCab    C    A        0      0        2 
  10  chr10_23798002     HPrz    C    A        0      0        2 
  10  chr10_23798002     ZBoe    C    A        0      0        2 
  10  chr10_23798002     ZGre    C    A        0      0        2 
  10  chr10_23798002     ZHar    C    A        0      0        2 
  10  chr10_23798002   Sample    C    A        0      0        2 
  10  chr10_23805305     AAsi    A    G        1      2        2 
  10  chr10_23805305     AKia    A    G        0      0        2 
  10  chr10_23805305     AOna    A    G        0      0        2 
  10  chr10_23805305     ASom    A    G        1      2        2 
  10  chr10_23805305     HCab    A    G        0      0        2 
  10  chr10_23805305     HPrz    A    G        0      0        2 
  10  chr10_23805305     ZBoe    A    G        0      0        2 
  10  chr10_23805305     ZGre    A    G        0      0        2 
  10  chr10_23805305     ZHar    A    G        0      0        2 
  10  chr10_23805305   Sample    A    G        1      2        2 
  10  chr10_23807948     AAsi    A    C        0      0        2 
  10  chr10_23807948     AKia    A    C        0      0        2 
  10  chr10_23807948     AOna    A    C        0      0        2 
  10  chr10_23807948     ASom    A    C        0      0        2 
  10  chr10_23807948     HCab    A    C        1      2        2 
  10  chr10_23807948     HPrz    A    C        1      2        2 
  10  chr10_23807948     ZBoe    A    C        0      0        2 
  10  chr10_23807948     ZGre    A    C        0      0        2 
  10  chr10_23807948     ZHar    A    C        0      0        2 
  10  chr10_23807948   Sample    A    C        0      0        2 
  10  chr10_23811747     AAsi    T    C        0      0        2 
  10  chr10_23811747     AKia    T    C      0.5      1        2 
  10  chr10_23811747     AOna    T    C      0.5      1        2 
  10  chr10_23811747     ASom    T    C        0      0        2 
  10  chr10_23811747     HCab    T    C        0      0        2 
  10  chr10_23811747     HPrz    T    C        0      0        2 
  10  chr10_23811747     ZBoe    T    C        0      0        2 
  10  chr10_23811747     ZGre    T    C        0      0        2 
  10  chr10_23811747     ZHar    T    C        0      0        2 
  10  chr10_23811747   Sample    T    C        0      0        2 
  10  chr10_23815632     AAsi    G    A        0      0        2 
  10  chr10_23815632     AKia    G    A        0      0        2 
  10  chr10_23815632     AOna    G    A        0      0        2 
  10  chr10_23815632     ASom    G    A        0      0        2 
  10  chr10_23815632     HCab    G    A        0      0        2 
  10  chr10_23815632     HPrz    G    A        0      0        2 
  10  chr10_23815632     ZBoe    G    A        0      0        2 
  10  chr10_23815632     ZGre    G    A        0      0        2 
  10  chr10_23815632     ZHar    G    A        1      2        2 
  10  chr10_23815632   Sample    G    A        0      0        2 
  10  chr10_23826124     AAsi    G    A        0      0        2 
  10  chr10_23826124     AKia    G    A        0      0        2 
  10  chr10_23826124     AOna    G    A        0      0        2 
  10  chr10_23826124     ASom    G    A        0      0        2 
  10  chr10_23826124     HCab    G    A        1      2        2 
  10  chr10_23826124     HPrz    G    A        1      2        2 
  10  chr10_23826124     ZBoe    G    A        0      0        2 
  10  chr10_23826124     ZGre    G    A        0      0        2 
  10  chr10_23826124     ZHar    G    A        0      0        2 
  10  chr10_23826124   Sample    G    A        0      0        2 
  10  chr10_23833894     AAsi    A    T        0      0        2 
  10  chr10_23833894     AKia    A    T        0      0        2 
  10  chr10_23833894     AOna    A    T        0      0        2 
  10  chr10_23833894     ASom    A    T        0      0        2 
  10  chr10_23833894     HCab    A    T      0.5      1        2 
  10  chr10_23833894     HPrz    A    T        1      2        2 
  10  chr10_23833894     ZBoe    A    T        0      0        2 
  10  chr10_23833894     ZGre    A    T        0      0        2 
  10  chr10_23833894     ZHar    A    T        0      0        2 
  10  chr10_23833894   Sample    A    T        0      0        2 
  10  chr10_23834964     AAsi    A    C        0      0        2 
  10  chr10_23834964     AKia    A    C        0      0        2 
  10  chr10_23834964     AOna    A    C        0      0        2 
  10  chr10_23834964     ASom    A    C        0      0        2 
  10  chr10_23834964     HCab    A    C        1      2        2 
  10  chr10_23834964     HPrz    A    C        1      2        2 
  10  chr10_23834964     ZBoe    A    C        0      0        2 
  10  chr10_23834964     ZGre    A    C        0      0        2 
  10  chr10_23834964     ZHar    A    C        0      0        2 
  10  chr10_23834964   Sample    A    C        0      0        2 
  10  chr10_23874675     AAsi    C    A        0      0        2 
  10  chr10_23874675     AKia    C    A        0      0        2 
  10  chr10_23874675     AOna    C    A        1      2        2 
  10  chr10_23874675     ASom    C    A        0      0        2 
  10  chr10_23874675     HCab    C    A        0      0        2 
  10  chr10_23874675     HPrz    C    A        0      0        2 
  10  chr10_23874675     ZBoe    C    A        0      0        2 
  10  chr10_23874675     ZGre    C    A        0      0        2 
  10  chr10_23874675     ZHar    C    A        0      0        2 
  10  chr10_23874675   Sample    C    A        0      0        2 
  10  chr10_23883117     AAsi    A    C        0      0        2 
  10  chr10_23883117     AKia    A    C        0      0        2 
  10  chr10_23883117     AOna    A    C        0      0        2 
  10  chr10_23883117     ASom    A    C        0      0        2 
  10  chr10_23883117     HCab    A    C        1      2        2 
  10  chr10_23883117     HPrz    A    C        1      2        2 
  10  chr10_23883117     ZBoe    A    C        0      0        2 
  10  chr10_23883117     ZGre    A    C        0      0        2 
  10  chr10_23883117     ZHar    A    C        0      0        2 
  10  chr10_23883117   Sample    A    C        0      0        2 
  10  chr10_23884530     AAsi    T    C        0      0        2 
  10  chr10_23884530     AKia    T    C        0      0        2 
  10  chr10_23884530     AOna    T    C        1      2        2 
  10  chr10_23884530     ASom    T    C        0      0        2 
  10  chr10_23884530     HCab    T    C        0      0        2 
  10  chr10_23884530     HPrz    T    C        0      0        2 
  10  chr10_23884530     ZBoe    T    C        0      0        2 
  10  chr10_23884530     ZGre    T    C        0      0        2 
  10  chr10_23884530     ZHar    T    C        0      0        2 
  10  chr10_23884530   Sample    T    C        0      0        2 
  10  chr10_23895241     AAsi    A    G        0      0        2 
  10  chr10_23895241     AKia    A    G        0      0        2 
  10  chr10_23895241     AOna    A    G        0      0        2 
  10  chr10_23895241     ASom    A    G        0      0        2 
  10  chr10_23895241     HCab    A    G        0      0        2 
  10  chr10_23895241     HPrz    A    G        0      0        2 
  10  chr10_23895241     ZBoe    A    G        0      0        2 
  10  chr10_23895241     ZGre    A    G        1      2        2 
  10  chr10_23895241     ZHar    A    G        0      0        2 
  10  chr10_23895241   Sample    A    G        0      0        2 
  10  chr10_23945837     AAsi    C    T        0      0        2 
  10  chr10_23945837     AKia    C    T        0      0        2 
  10  chr10_23945837     AOna    C    T        0      0        2 
  10  chr10_23945837     ASom    C    T        0      0        2 
  10  chr10_23945837     HCab    C    T        1      2        2 
  10  chr10_23945837     HPrz    C    T        1      2        2 
  10  chr10_23945837     ZBoe    C    T        0      0        2 
  10  chr10_23945837     ZGre    C    T        0      0        2 
  10  chr10_23945837     ZHar    C    T        0      0        2 
  10  chr10_23945837   Sample    C    T        0      0        2 
  10  chr10_23961936     AAsi    A    T        0      0        2 
  10  chr10_23961936     AKia    A    T        0      0        2 
  10  chr10_23961936     AOna    A    T        0      0        2 
  10  chr10_23961936     ASom    A    T        0      0        2 
  10  chr10_23961936     HCab    A    T        0      0        2 
  10  chr10_23961936     HPrz    A    T        0      0        2 
  10  chr10_23961936     ZBoe    A    T      0.5      1        2 
  10  chr10_23961936     ZGre    A    T        0      0        2 
  10  chr10_23961936     ZHar    A    T        0      0        2 
  10  chr10_23961936   Sample    A    T        0      0        2 
  10  chr10_23962148     AAsi    G    A        0      0        2 
  10  chr10_23962148     AKia    G    A        0      0        2 
  10  chr10_23962148     AOna    G    A      0.5      1        2 
  10  chr10_23962148     ASom    G    A        0      0        2 
  10  chr10_23962148     HCab    G    A        0      0        2 
  10  chr10_23962148     HPrz    G    A        0      0        2 
  10  chr10_23962148     ZBoe    G    A        0      0        2 
  10  chr10_23962148     ZGre    G    A        0      0        2 
  10  chr10_23962148     ZHar    G    A        0      0        2 
  10  chr10_23962148   Sample    G    A        0      0        2 
  10  chr10_23964099     AAsi    A    C        0      0        2 
  10  chr10_23964099     AKia    A    C        0      0        2 
  10  chr10_23964099     AOna    A    C        0      0        2 
  10  chr10_23964099     ASom    A    C        0      0        2 
  10  chr10_23964099     HCab    A    C      0.5      1        2 
  10  chr10_23964099     HPrz    A    C        0      0        2 
  10  chr10_23964099     ZBoe    A    C        0      0        2 
  10  chr10_23964099     ZGre    A    C        0      0        2 
  10  chr10_23964099     ZHar    A    C        0      0        2 
  10  chr10_23964099   Sample    A    C        0      0        2 
  10  chr10_23964574     AAsi    C    T        0      0        2 
  10  chr10_23964574     AKia    C    T        0      0        2 
  10  chr10_23964574     AOna    C    T        0      0        2 
  10  chr10_23964574     ASom    C    T        0      0        2 
  10  chr10_23964574     HCab    C    T      0.5      1        2 
  10  chr10_23964574     HPrz    C    T      0.5      1        2 
  10  chr10_23964574     ZBoe    C    T        0      0        2 
  10  chr10_23964574     ZGre    C    T        0      0        2 
  10  chr10_23964574     ZHar    C    T        0      0        2 
  10  chr10_23964574   Sample    C    T        0      0        2 
  10  chr10_23965124     AAsi    A    T        1      2        2 
  10  chr10_23965124     AKia    A    T        0      0        2 
  10  chr10_23965124     AOna    A    T      0.5      1        2 
  10  chr10_23965124     ASom    A    T        1      2        2 
  10  chr10_23965124     HCab    A    T        0      0        2 
  10  chr10_23965124     HPrz    A    T        0      0        2 
  10  chr10_23965124     ZBoe    A    T        0      0        2 
  10  chr10_23965124     ZGre    A    T        0      0        2 
  10  chr10_23965124     ZHar    A    T        1      2        2 
  10  chr10_23965124   Sample    A    T        1      2        2 
  10  chr10_23967665     AAsi    C    T        0      0        2 
  10  chr10_23967665     AKia    C    T        0      0        2 
  10  chr10_23967665     AOna    C    T        0      0        2 
  10  chr10_23967665     ASom    C    T        0      0        2 
  10  chr10_23967665     HCab    C    T        1      2        2 
  10  chr10_23967665     HPrz    C    T        1      2        2 
  10  chr10_23967665     ZBoe    C    T        0      0        2 
  10  chr10_23967665     ZGre    C    T        0      0        2 
  10  chr10_23967665     ZHar    C    T        0      0        2 
  10  chr10_23967665   Sample    C    T        0      0        2 
  10  chr10_23976640     AAsi    C    A        0      0        2 
  10  chr10_23976640     AKia    C    A        0      0        2 
  10  chr10_23976640     AOna    C    A        0      0        2 
  10  chr10_23976640     ASom    C    A        0      0        2 
  10  chr10_23976640     HCab    C    A        0      0        2 
  10  chr10_23976640     HPrz    C    A        0      0        2 
  10  chr10_23976640     ZBoe    C    A        0      0        2 
  10  chr10_23976640     ZGre    C    A        1      2        2 
  10  chr10_23976640     ZHar    C    A        0      0        2 
  10  chr10_23976640   Sample    C    A        0      0        2 
  10  chr10_23979808     AAsi    A    G        0      0        2 
  10  chr10_23979808     AKia    A    G        0      0        2 
  10  chr10_23979808     AOna    A    G      0.5      1        2 
  10  chr10_23979808     ASom    A    G        0      0        2 
  10  chr10_23979808     HCab    A    G        0      0        2 
  10  chr10_23979808     HPrz    A    G        0      0        2 
  10  chr10_23979808     ZBoe    A    G        0      0        2 
  10  chr10_23979808     ZGre    A    G        0      0        2 
  10  chr10_23979808     ZHar    A    G        0      0        2 
  10  chr10_23979808   Sample    A    G        0      0        2 
  10  chr10_23988215     AAsi    A    G      0.5      1        2 
  10  chr10_23988215     AKia    A    G        0      0        2 
  10  chr10_23988215     AOna    A    G        0      0        2 
  10  chr10_23988215     ASom    A    G        0      0        2 
  10  chr10_23988215     HCab    A    G        0      0        2 
  10  chr10_23988215     HPrz    A    G        0      0        2 
  10  chr10_23988215     ZBoe    A    G        0      0        2 
  10  chr10_23988215     ZGre    A    G        0      0        2 
  10  chr10_23988215     ZHar    A    G        0      0        2 
  10  chr10_23988215   Sample    A    G        1      2        2 
  10  chr10_23998346     AAsi    G    T        0      0        2 
  10  chr10_23998346     AKia    G    T        0      0        2 
  10  chr10_23998346     AOna    G    T        0      0        2 
  10  chr10_23998346     ASom    G    T        0      0        2 
  10  chr10_23998346     HCab    G    T        1      2        2 
  10  chr10_23998346     HPrz    G    T        1      2        2 
  10  chr10_23998346     ZBoe    G    T        0      0        2 
  10  chr10_23998346     ZGre    G    T        0      0        2 
  10  chr10_23998346     ZHar    G    T        0      0        2 
  10  chr10_23998346   Sample    G    T        0      0        2 
  10  chr10_24000918     AAsi    C    T        0      0        2 
  10  chr10_24000918     AKia    C    T        0      0        2 
  10  chr10_24000918     AOna    C    T        1      2        2 
  10  chr10_24000918     ASom    C    T        0      0        2 
  10  chr10_24000918     HCab    C    T        0      0        2 
  10  chr10_24000918     HPrz    C    T        0      0        2 
  10  chr10_24000918     ZBoe    C    T        0      0        2 
  10  chr10_24000918     ZGre    C    T        0      0        2 
  10  chr10_24000918     ZHar    C    T        0      0        2 
  10  chr10_24000918   Sample    C    T        0      0        2 
  10  chr10_24001610     AAsi    C    T        0      0        2 
  10  chr10_24001610     AKia    C    T        1      2        2 
  10  chr10_24001610     AOna    C    T        1      2        2 
  10  chr10_24001610     ASom    C    T        0      0        2 
  10  chr10_24001610     HCab    C    T        0      0        2 
  10  chr10_24001610     HPrz    C    T        0      0        2 
  10  chr10_24001610     ZBoe    C    T        0      0        2 
  10  chr10_24001610     ZGre    C    T        0      0        2 
  10  chr10_24001610     ZHar    C    T        0      0        2 
  10  chr10_24001610   Sample    C    T        0      0        2 
  10  chr10_24004378     AAsi    T    C        0      0        2 
  10  chr10_24004378     AKia    T    C        0      0        2 
  10  chr10_24004378     AOna    T    C        0      0        2 
  10  chr10_24004378     ASom    T    C        0      0        2 
  10  chr10_24004378     HCab    T    C        1      2        2 
  10  chr10_24004378     HPrz    T    C        1      2        2 
  10  chr10_24004378     ZBoe    T    C        0      0        2 
  10  chr10_24004378     ZGre    T    C        0      0        2 
  10  chr10_24004378     ZHar    T    C        0      0        2 
  10  chr10_24004378   Sample    T    C        0      0        2 
  10  chr10_24005794     AAsi    T    C        0      0        2 
  10  chr10_24005794     AKia    T    C        1      2        2 
  10  chr10_24005794     AOna    T    C        0      0        2 
  10  chr10_24005794     ASom    T    C        0      0        2 
  10  chr10_24005794     HCab    T    C        0      0        2 
  10  chr10_24005794     HPrz    T    C        0      0        2 
  10  chr10_24005794     ZBoe    T    C        0      0        2 
  10  chr10_24005794     ZGre    T    C        0      0        2 
  10  chr10_24005794     ZHar    T    C        0      0        2 
  10  chr10_24005794   Sample    T    C        0      0        2 
  10  chr10_24011985     AAsi    C    T        0      0        2 
  10  chr10_24011985     AKia    C    T        0      0        2 
  10  chr10_24011985     AOna    C    T        0      0        2 
  10  chr10_24011985     ASom    C    T        0      0        2 
  10  chr10_24011985     HCab    C    T      0.5      1        2 
  10  chr10_24011985     HPrz    C    T        0      0        2 
  10  chr10_24011985     ZBoe    C    T        0      0        2 
  10  chr10_24011985     ZGre    C    T        0      0        2 
  10  chr10_24011985     ZHar    C    T        0      0        2 
  10  chr10_24011985   Sample    C    T        0      0        2 
  10  chr10_24012443     AAsi    T    C        0      0        2 
  10  chr10_24012443     AKia    T    C        0      0        2 
  10  chr10_24012443     AOna    T    C        0      0        2 
  10  chr10_24012443     ASom    T    C        0      0        2 
  10  chr10_24012443     HCab    T    C        1      2        2 
  10  chr10_24012443     HPrz    T    C        1      2        2 
  10  chr10_24012443     ZBoe    T    C        0      0        2 
  10  chr10_24012443     ZGre    T    C        0      0        2 
  10  chr10_24012443     ZHar    T    C        0      0        2 
  10  chr10_24012443   Sample    T    C        0      0        2 
  10  chr10_24015964     AAsi    T    C        0      0        2 
  10  chr10_24015964     AKia    T    C        0      0        2 
  10  chr10_24015964     AOna    T    C      0.5      1        2 
  10  chr10_24015964     ASom    T    C        0      0        2 
  10  chr10_24015964     HCab    T    C        0      0        2 
  10  chr10_24015964     HPrz    T    C        0      0        2 
  10  chr10_24015964     ZBoe    T    C        0      0        2 
  10  chr10_24015964     ZGre    T    C        0      0        2 
  10  chr10_24015964     ZHar    T    C        0      0        2 
  10  chr10_24015964   Sample    T    C        0      0        2 
  10  chr10_24019876     AAsi    C    G        1      2        2 
  10  chr10_24019876     AKia    C    G        0      0        2 
  10  chr10_24019876     AOna    C    G        0      0        2 
  10  chr10_24019876     ASom    C    G        1      2        2 
  10  chr10_24019876     HCab    C    G        0      0        2 
  10  chr10_24019876     HPrz    C    G        0      0        2 
  10  chr10_24019876     ZBoe    C    G        0      0        2 
  10  chr10_24019876     ZGre    C    G        0      0        2 
  10  chr10_24019876     ZHar    C    G        0      0        2 
  10  chr10_24019876   Sample    C    G        1      2        2 
  10  chr10_24021251     AAsi    T    C        0      0        2 
  10  chr10_24021251     AKia    T    C        0      0        2 
  10  chr10_24021251     AOna    T    C        0      0        2 
  10  chr10_24021251     ASom    T    C        0      0        2 
  10  chr10_24021251     HCab    T    C        0      0        2 
  10  chr10_24021251     HPrz    T    C        0      0        2 
  10  chr10_24021251     ZBoe    T    C      0.5      1        2 
  10  chr10_24021251     ZGre    T    C        0      0        2 
  10  chr10_24021251     ZHar    T    C        0      0        2 
  10  chr10_24021251   Sample    T    C        0      0        2 
  10  chr10_24022167     AAsi    C    A        1      2        2 
  10  chr10_24022167     AKia    C    A        0      0        2 
  10  chr10_24022167     AOna    C    A        0      0        2 
  10  chr10_24022167     ASom    C    A        1      2        2 
  10  chr10_24022167     HCab    C    A        1      2        2 
  10  chr10_24022167     HPrz    C    A        1      2        2 
  10  chr10_24022167     ZBoe    C    A        0      0        2 
  10  chr10_24022167     ZGre    C    A        0      0        2 
  10  chr10_24022167     ZHar    C    A        0      0        2 
  10  chr10_24022167   Sample    C    A        1      2        2 
  10  chr10_24024306     AAsi    T    G        0      0        2 
  10  chr10_24024306     AKia    T    G        0      0        2 
  10  chr10_24024306     AOna    T    G        0      0        2 
  10  chr10_24024306     ASom    T    G        0      0        2 
  10  chr10_24024306     HCab    T    G        0      0        2 
  10  chr10_24024306     HPrz    T    G        0      0        2 
  10  chr10_24024306     ZBoe    T    G        0      0        2 
  10  chr10_24024306     ZGre    T    G        0      0        2 
  10  chr10_24024306     ZHar    T    G        1      2        2 
  10  chr10_24024306   Sample    T    G        0      0        2 
  10  chr10_24040087     AAsi    T    C        0      0        2 
  10  chr10_24040087     AKia    T    C        1      2        2 
  10  chr10_24040087     AOna    T    C      0.5      1        2 
  10  chr10_24040087     ASom    T    C        0      0        2 
  10  chr10_24040087     HCab    T    C        0      0        2 
  10  chr10_24040087     HPrz    T    C        0      0        2 
  10  chr10_24040087     ZBoe    T    C        0      0        2 
  10  chr10_24040087     ZGre    T    C        0      0        2 
  10  chr10_24040087     ZHar    T    C        0      0        2 
  10  chr10_24040087   Sample    T    C        0      0        2 
  10  chr10_24046139     AAsi    C    G        0      0        2 
  10  chr10_24046139     AKia    C    G        0      0        2 
  10  chr10_24046139     AOna    C    G        0      0        2 
  10  chr10_24046139     ASom    C    G        0      0        2 
  10  chr10_24046139     HCab    C    G        1      2        2 
  10  chr10_24046139     HPrz    C    G        1      2        2 
  10  chr10_24046139     ZBoe    C    G        0      0        2 
  10  chr10_24046139     ZGre    C    G        0      0        2 
  10  chr10_24046139     ZHar    C    G        0      0        2 
  10  chr10_24046139   Sample    C    G        0      0        2 
  10  chr10_24046362     AAsi    A    G        0      0        2 
  10  chr10_24046362     AKia    A    G        0      0        2 
  10  chr10_24046362     AOna    A    G        0      0        2 
  10  chr10_24046362     ASom    A    G        0      0        2 
  10  chr10_24046362     HCab    A    G        1      2        2 
  10  chr10_24046362     HPrz    A    G        1      2        2 
  10  chr10_24046362     ZBoe    A    G        0      0        2 
  10  chr10_24046362     ZGre    A    G        0      0        2 
  10  chr10_24046362     ZHar    A    G        0      0        2 
  10  chr10_24046362   Sample    A    G        0      0        2 
  10  chr10_24053256     AAsi    A    T        0      0        2 
  10  chr10_24053256     AKia    A    T        0      0        2 
  10  chr10_24053256     AOna    A    T        0      0        2 
  10  chr10_24053256     ASom    A    T        0      0        2 
  10  chr10_24053256     HCab    A    T      0.5      1        2 
  10  chr10_24053256     HPrz    A    T        0      0        2 
  10  chr10_24053256     ZBoe    A    T        0      0        2 
  10  chr10_24053256     ZGre    A    T        0      0        2 
  10  chr10_24053256     ZHar    A    T        0      0        2 
  10  chr10_24053256   Sample    A    T        0      0        2 
  10  chr10_24056643     AAsi    G    C        0      0        2 
  10  chr10_24056643     AKia    G    C        0      0        2 
  10  chr10_24056643     AOna    G    C        0      0        2 
  10  chr10_24056643     ASom    G    C        0      0        2 
  10  chr10_24056643     HCab    G    C        0      0        2 
  10  chr10_24056643     HPrz    G    C        0      0        2 
  10  chr10_24056643     ZBoe    G    C      0.5      1        2 
  10  chr10_24056643     ZGre    G    C        0      0        2 
  10  chr10_24056643     ZHar    G    C        0      0        2 
  10  chr10_24056643   Sample    G    C        0      0        2 
  10  chr10_24059547     AAsi    T    A        1      2        2 
  10  chr10_24059547     AKia    T    A        0      0        2 
  10  chr10_24059547     AOna    T    A        0      0        2 
  10  chr10_24059547     ASom    T    A        1      2        2 
  10  chr10_24059547     HCab    T    A        0      0        2 
  10  chr10_24059547     HPrz    T    A        0      0        2 
  10  chr10_24059547     ZBoe    T    A        0      0        2 
  10  chr10_24059547     ZGre    T    A        0      0        2 
  10  chr10_24059547     ZHar    T    A        0      0        2 
  10  chr10_24059547   Sample    T    A        1      2        2 
  10  chr10_24061165     AAsi    A    G        0      0        2 
  10  chr10_24061165     AKia    A    G        0      0        2 
  10  chr10_24061165     AOna    A    G        0      0        2 
  10  chr10_24061165     ASom    A    G        0      0        2 
  10  chr10_24061165     HCab    A    G        1      2        2 
  10  chr10_24061165     HPrz    A    G        1      2        2 
  10  chr10_24061165     ZBoe    A    G        0      0        2 
  10  chr10_24061165     ZGre    A    G        0      0        2 
  10  chr10_24061165     ZHar    A    G        0      0        2 
  10  chr10_24061165   Sample    A    G        0      0        2 
  10  chr10_24065723     AAsi    A    G        0      0        2 
  10  chr10_24065723     AKia    A    G        0      0        2 
  10  chr10_24065723     AOna    A    G        1      2        2 
  10  chr10_24065723     ASom    A    G        0      0        2 
  10  chr10_24065723     HCab    A    G        0      0        2 
  10  chr10_24065723     HPrz    A    G        0      0        2 
  10  chr10_24065723     ZBoe    A    G      0.5      1        2 
  10  chr10_24065723     ZGre    A    G        0      0        2 
  10  chr10_24065723     ZHar    A    G        0      0        2 
  10  chr10_24065723   Sample    A    G        0      0        2 
  10  chr10_24066561     AAsi    G    A        0      0        2 
  10  chr10_24066561     AKia    G    A        0      0        2 
  10  chr10_24066561     AOna    G    A        0      0        2 
  10  chr10_24066561     ASom    G    A        0      0        2 
  10  chr10_24066561     HCab    G    A        0      0        2 
  10  chr10_24066561     HPrz    G    A        0      0        2 
  10  chr10_24066561     ZBoe    G    A        0      0        2 
  10  chr10_24066561     ZGre    G    A        0      0        2 
  10  chr10_24066561     ZHar    G    A        1      2        2 
  10  chr10_24066561   Sample    G    A        0      0        2 
  10  chr10_24089303     AAsi    C    T        0      0        2 
  10  chr10_24089303     AKia    C    T        0      0        2 
  10  chr10_24089303     AOna    C    T        0      0        2 
  10  chr10_24089303     ASom    C    T        0      0        2 
  10  chr10_24089303     HCab    C    T        0      0        2 
  10  chr10_24089303     HPrz    C    T      0.5      1        2 
  10  chr10_24089303     ZBoe    C    T        0      0        2 
  10  chr10_24089303     ZGre    C    T        0      0        2 
  10  chr10_24089303     ZHar    C    T        0      0        2 
  10  chr10_24089303   Sample    C    T        0      0        2 
  10  chr10_24092358     AAsi    A    T        0      0        2 
  10  chr10_24092358     AKia    A    T        0      0        2 
  10  chr10_24092358     AOna    A    T        0      0        2 
  10  chr10_24092358     ASom    A    T        0      0        2 
  10  chr10_24092358     HCab    A    T        1      2        2 
  10  chr10_24092358     HPrz    A    T        1      2        2 
  10  chr10_24092358     ZBoe    A    T        0      0        2 
  10  chr10_24092358     ZGre    A    T        0      0        2 
  10  chr10_24092358     ZHar    A    T        0      0        2 
  10  chr10_24092358   Sample    A    T        0      0        2 
  10  chr10_24094464     AAsi    A    G        0      0        2 
  10  chr10_24094464     AKia    A    G        0      0        2 
  10  chr10_24094464     AOna    A    G        0      0        2 
  10  chr10_24094464     ASom    A    G        0      0        2 
  10  chr10_24094464     HCab    A    G        0      0        2 
  10  chr10_24094464     HPrz    A    G        0      0        2 
  10  chr10_24094464     ZBoe    A    G      0.5      1        2 
  10  chr10_24094464     ZGre    A    G        0      0        2 
  10  chr10_24094464     ZHar    A    G        0      0        2 
  10  chr10_24094464   Sample    A    G        0      0        2 
  10  chr10_24095159     AAsi    A    G        0      0        2 
  10  chr10_24095159     AKia    A    G        0      0        2 
  10  chr10_24095159     AOna    A    G        0      0        2 
  10  chr10_24095159     ASom    A    G        0      0        2 
  10  chr10_24095159     HCab    A    G        0      0        2 
  10  chr10_24095159     HPrz    A    G        0      0        2 
  10  chr10_24095159     ZBoe    A    G      0.5      1        2 
  10  chr10_24095159     ZGre    A    G        0      0        2 
  10  chr10_24095159     ZHar    A    G        0      0        2 
  10  chr10_24095159   Sample    A    G        0      0        2 
  10  chr10_24095923     AAsi    G    C        0      0        2 
  10  chr10_24095923     AKia    G    C        0      0        2 
  10  chr10_24095923     AOna    G    C        0      0        2 
  10  chr10_24095923     ASom    G    C        0      0        2 
  10  chr10_24095923     HCab    G    C        0      0        2 
  10  chr10_24095923     HPrz    G    C        0      0        2 
  10  chr10_24095923     ZBoe    G    C        0      0        2 
  10  chr10_24095923     ZGre    G    C        1      2        2 
  10  chr10_24095923     ZHar    G    C        0      0        2 
  10  chr10_24095923   Sample    G    C        0      0        2 
  10  chr10_24106702     AAsi    C    T        0      0        2 
  10  chr10_24106702     AKia    C    T        1      2        2 
  10  chr10_24106702     AOna    C    T        0      0        2 
  10  chr10_24106702     ASom    C    T        0      0        2 
  10  chr10_24106702     HCab    C    T        0      0        2 
  10  chr10_24106702     HPrz    C    T        0      0        2 
  10  chr10_24106702     ZBoe    C    T        0      0        2 
  10  chr10_24106702     ZGre    C    T        0      0        2 
  10  chr10_24106702     ZHar    C    T        0      0        2 
  10  chr10_24106702   Sample    C    T        0      0        2 
  10  chr10_24107334     AAsi    A    G        0      0        2 
  10  chr10_24107334     AKia    A    G        0      0        2 
  10  chr10_24107334     AOna    A    G        0      0        2 
  10  chr10_24107334     ASom    A    G        0      0        2 
  10  chr10_24107334     HCab    A    G        1      2        2 
  10  chr10_24107334     HPrz    A    G      0.5      1        2 
  10  chr10_24107334     ZBoe    A    G        0      0        2 
  10  chr10_24107334     ZGre    A    G        0      0        2 
  10  chr10_24107334     ZHar    A    G        0      0        2 
  10  chr10_24107334   Sample    A    G        0      0        2 
  10  chr10_24107477     AAsi    C    A        0      0        2 
  10  chr10_24107477     AKia    C    A        0      0        2 
  10  chr10_24107477     AOna    C    A      0.5      1        2 
  10  chr10_24107477     ASom    C    A        0      0        2 
  10  chr10_24107477     HCab    C    A        0      0        2 
  10  chr10_24107477     HPrz    C    A        0      0        2 
  10  chr10_24107477     ZBoe    C    A        0      0        2 
  10  chr10_24107477     ZGre    C    A        0      0        2 
  10  chr10_24107477     ZHar    C    A        0      0        2 
  10  chr10_24107477   Sample    C    A        0      0        2 
  10  chr10_24109743     AAsi    C    T        0      0        2 
  10  chr10_24109743     AKia    C    T        0      0        2 
  10  chr10_24109743     AOna    C    T        0      0        2 
  10  chr10_24109743     ASom    C    T        0      0        2 
  10  chr10_24109743     HCab    C    T        1      2        2 
  10  chr10_24109743     HPrz    C    T        1      2        2 
  10  chr10_24109743     ZBoe    C    T        0      0        2 
  10  chr10_24109743     ZGre    C    T        0      0        2 
  10  chr10_24109743     ZHar    C    T        0      0        2 
  10  chr10_24109743   Sample    C    T        0      0        2 
  10  chr10_24111763     AAsi    C    T      0.5      1        2 
  10  chr10_24111763     AKia    C    T        0      0        2 
  10  chr10_24111763     AOna    C    T        0      0        2 
  10  chr10_24111763     ASom    C    T        0      0        2 
  10  chr10_24111763     HCab    C    T        0      0        2 
  10  chr10_24111763     HPrz    C    T        0      0        2 
  10  chr10_24111763     ZBoe    C    T        0      0        2 
  10  chr10_24111763     ZGre    C    T        0      0        2 
  10  chr10_24111763     ZHar    C    T        0      0        2 
  10  chr10_24111763   Sample    C    T        0      0        2 
  10  chr10_24116472     AAsi    C    T        0      0        2 
  10  chr10_24116472     AKia    C    T        0      0        2 
  10  chr10_24116472     AOna    C    T        0      0        2 
  10  chr10_24116472     ASom    C    T        0      0        2 
  10  chr10_24116472     HCab    C    T        0      0        2 
  10  chr10_24116472     HPrz    C    T        1      2        2 
  10  chr10_24116472     ZBoe    C    T        0      0        2 
  10  chr10_24116472     ZGre    C    T        0      0        2 
  10  chr10_24116472     ZHar    C    T        0      0        2 
  10  chr10_24116472   Sample    C    T        0      0        2 
  10  chr10_24121738     AAsi    T    C        0      0        2 
  10  chr10_24121738     AKia    T    C        0      0        2 
  10  chr10_24121738     AOna    T    C        0      0        2 
  10  chr10_24121738     ASom    T    C        0      0        2 
  10  chr10_24121738     HCab    T    C        0      0        2 
  10  chr10_24121738     HPrz    T    C        0      0        2 
  10  chr10_24121738     ZBoe    T    C        0      0        2 
  10  chr10_24121738     ZGre    T    C        1      2        2 
  10  chr10_24121738     ZHar    T    C        0      0        2 
  10  chr10_24121738   Sample    T    C        0      0        2 
  10  chr10_24127653     AAsi    A    T        0      0        2 
  10  chr10_24127653     AKia    A    T        0      0        2 
  10  chr10_24127653     AOna    A    T        1      2        2 
  10  chr10_24127653     ASom    A    T        0      0        2 
  10  chr10_24127653     HCab    A    T        0      0        2 
  10  chr10_24127653     HPrz    A    T        0      0        2 
  10  chr10_24127653     ZBoe    A    T        1      2        2 
  10  chr10_24127653     ZGre    A    T        1      2        2 
  10  chr10_24127653     ZHar    A    T        1      2        2 
  10  chr10_24127653   Sample    A    T        0      0        2 
  10  chr10_24129273     AAsi    A    G        0      0        2 
  10  chr10_24129273     AKia    A    G        0      0        2 
  10  chr10_24129273     AOna    A    G      0.5      1        2 
  10  chr10_24129273     ASom    A    G        0      0        2 
  10  chr10_24129273     HCab    A    G        0      0        2 
  10  chr10_24129273     HPrz    A    G        0      0        2 
  10  chr10_24129273     ZBoe    A    G        1      2        2 
  10  chr10_24129273     ZGre    A    G        1      2        2 
  10  chr10_24129273     ZHar    A    G        1      2        2 
  10  chr10_24129273   Sample    A    G        0      0        2 
  10  chr10_24145892     AAsi    G    A        0      0        2 
  10  chr10_24145892     AKia    G    A        0      0        2 
  10  chr10_24145892     AOna    G    A        0      0        2 
  10  chr10_24145892     ASom    G    A        0      0        2 
  10  chr10_24145892     HCab    G    A      0.5      1        2 
  10  chr10_24145892     HPrz    G    A        0      0        2 
  10  chr10_24145892     ZBoe    G    A        0      0        2 
  10  chr10_24145892     ZGre    G    A        0      0        2 
  10  chr10_24145892     ZHar    G    A        0      0        2 
  10  chr10_24145892   Sample    G    A        0      0        2 
  10  chr10_24154062     AAsi    A    G        1      2        2 
  10  chr10_24154062     AKia    A    G        0      0        2 
  10  chr10_24154062     AOna    A    G        0      0        2 
  10  chr10_24154062     ASom    A    G        1      2        2 
  10  chr10_24154062     HCab    A    G        0      0        2 
  10  chr10_24154062     HPrz    A    G        0      0        2 
  10  chr10_24154062     ZBoe    A    G        0      0        2 
  10  chr10_24154062     ZGre    A    G        0      0        2 
  10  chr10_24154062     ZHar    A    G        0      0        2 
  10  chr10_24154062   Sample    A    G        0      0        2 
  10  chr10_24154214     AAsi    T    G        1      2        2 
  10  chr10_24154214     AKia    T    G        0      0        2 
  10  chr10_24154214     AOna    T    G        0      0        2 
  10  chr10_24154214     ASom    T    G        1      2        2 
  10  chr10_24154214     HCab    T    G        0      0        2 
  10  chr10_24154214     HPrz    T    G        0      0        2 
  10  chr10_24154214     ZBoe    T    G        0      0        2 
  10  chr10_24154214     ZGre    T    G        0      0        2 
  10  chr10_24154214     ZHar    T    G        0      0        2 
  10  chr10_24154214   Sample    T    G        1      2        2 
  10  chr10_24155618     AAsi    A    T        0      0        2 
  10  chr10_24155618     AKia    A    T        0      0        2 
  10  chr10_24155618     AOna    A    T        0      0        2 
  10  chr10_24155618     ASom    A    T        0      0        2 
  10  chr10_24155618     HCab    A    T        0      0        2 
  10  chr10_24155618     HPrz    A    T      0.5      1        2 
  10  chr10_24155618     ZBoe    A    T        0      0        2 
  10  chr10_24155618     ZGre    A    T        0      0        2 
  10  chr10_24155618     ZHar    A    T        0      0        2 
  10  chr10_24155618   Sample    A    T        0      0        2 
  10  chr10_24165716     AAsi    G    A        0      0        2 
  10  chr10_24165716     AKia    G    A        0      0        2 
  10  chr10_24165716     AOna    G    A        0      0        2 
  10  chr10_24165716     ASom    G    A        0      0        2 
  10  chr10_24165716     HCab    G    A        1      2        2 
  10  chr10_24165716     HPrz    G    A        1      2        2 
  10  chr10_24165716     ZBoe    G    A        0      0        2 
  10  chr10_24165716     ZGre    G    A        0      0        2 
  10  chr10_24165716     ZHar    G    A        0      0        2 
  10  chr10_24165716   Sample    G    A        0      0        2 
  10  chr10_24192769     AAsi    A    G        0      0        2 
  10  chr10_24192769     AKia    A    G      0.5      1        2 
  10  chr10_24192769     AOna    A    G        0      0        2 
  10  chr10_24192769     ASom    A    G        0      0        2 
  10  chr10_24192769     HCab    A    G        0      0        2 
  10  chr10_24192769     HPrz    A    G        0      0        2 
  10  chr10_24192769     ZBoe    A    G        0      0        2 
  10  chr10_24192769     ZGre    A    G        0      0        2 
  10  chr10_24192769     ZHar    A    G        0      0        2 
  10  chr10_24192769   Sample    A    G        0      0        2 
  10  chr10_24192941     AAsi    T    A        0      0        2 
  10  chr10_24192941     AKia    T    A        0      0        2 
  10  chr10_24192941     AOna    T    A        0      0        2 
  10  chr10_24192941     ASom    T    A        0      0        2 
  10  chr10_24192941     HCab    T    A        0      0        2 
  10  chr10_24192941     HPrz    T    A        0      0        2 
  10  chr10_24192941     ZBoe    T    A      0.5      1        2 
  10  chr10_24192941     ZGre    T    A        0      0        2 
  10  chr10_24192941     ZHar    T    A        0      0        2 
  10  chr10_24192941   Sample    T    A        0      0        2 
  10  chr10_24194649     AAsi    G    C        0      0        2 
  10  chr10_24194649     AKia    G    C      0.5      1        2 
  10  chr10_24194649     AOna    G    C      0.5      1        2 
  10  chr10_24194649     ASom    G    C        0      0        2 
  10  chr10_24194649     HCab    G    C        0      0        2 
  10  chr10_24194649     HPrz    G    C        0      0        2 
  10  chr10_24194649     ZBoe    G    C        0      0        2 
  10  chr10_24194649     ZGre    G    C        0      0        2 
  10  chr10_24194649     ZHar    G    C        0      0        2 
  10  chr10_24194649   Sample    G    C        0      0        2 
  10  chr10_24210616     AAsi    T    C        0      0        2 
  10  chr10_24210616     AKia    T    C        0      0        2 
  10  chr10_24210616     AOna    T    C        0      0        2 
  10  chr10_24210616     ASom    T    C        0      0        2 
  10  chr10_24210616     HCab    T    C        0      0        2 
  10  chr10_24210616     HPrz    T    C        0      0        2 
  10  chr10_24210616     ZBoe    T    C      0.5      1        2 
  10  chr10_24210616     ZGre    T    C        0      0        2 
  10  chr10_24210616     ZHar    T    C        0      0        2 
  10  chr10_24210616   Sample    T    C        0      0        2 
  10  chr10_24218968     AAsi    T    C        0      0        2 
  10  chr10_24218968     AKia    T    C        0      0        2 
  10  chr10_24218968     AOna    T    C        0      0        2 
  10  chr10_24218968     ASom    T    C        0      0        2 
  10  chr10_24218968     HCab    T    C        0      0        2 
  10  chr10_24218968     HPrz    T    C        0      0        2 
  10  chr10_24218968     ZBoe    T    C        0      0        2 
  10  chr10_24218968     ZGre    T    C        1      2        2 
  10  chr10_24218968     ZHar    T    C        0      0        2 
  10  chr10_24218968   Sample    T    C        0      0        2 
  10  chr10_24223639     AAsi    T    C        0      0        2 
  10  chr10_24223639     AKia    T    C        0      0        2 
  10  chr10_24223639     AOna    T    C        1      2        2 
  10  chr10_24223639     ASom    T    C        0      0        2 
  10  chr10_24223639     HCab    T    C        0      0        2 
  10  chr10_24223639     HPrz    T    C        0      0        2 
  10  chr10_24223639     ZBoe    T    C        0      0        2 
  10  chr10_24223639     ZGre    T    C        0      0        2 
  10  chr10_24223639     ZHar    T    C        0      0        2 
  10  chr10_24223639   Sample    T    C        0      0        2 
  10  chr10_24226142     AAsi    C    G        0      0        2 
  10  chr10_24226142     AKia    C    G        0      0        2 
  10  chr10_24226142     AOna    C    G      0.5      1        2 
  10  chr10_24226142     ASom    C    G        0      0        2 
  10  chr10_24226142     HCab    C    G        1      2        2 
  10  chr10_24226142     HPrz    C    G        1      2        2 
  10  chr10_24226142     ZBoe    C    G        0      0        2 
  10  chr10_24226142     ZGre    C    G        0      0        2 
  10  chr10_24226142     ZHar    C    G        0      0        2 
  10  chr10_24226142   Sample    C    G        0      0        2 
  10  chr10_24227165     AAsi    C    T        0      0        2 
  10  chr10_24227165     AKia    C    T        0      0        2 
  10  chr10_24227165     AOna    C    T        0      0        2 
  10  chr10_24227165     ASom    C    T        0      0        2 
  10  chr10_24227165     HCab    C    T        1      2        2 
  10  chr10_24227165     HPrz    C    T        1      2        2 
  10  chr10_24227165     ZBoe    C    T        0      0        2 
  10  chr10_24227165     ZGre    C    T        0      0        2 
  10  chr10_24227165     ZHar    C    T        0      0        2 
  10  chr10_24227165   Sample    C    T        0      0        2 
  10  chr10_24229456     AAsi    T    C        0      0        2 
  10  chr10_24229456     AKia    T    C        0      0        2 
  10  chr10_24229456     AOna    T    C        0      0        2 
  10  chr10_24229456     ASom    T    C        0      0        2 
  10  chr10_24229456     HCab    T    C        0      0        2 
  10  chr10_24229456     HPrz    T    C        0      0        2 
  10  chr10_24229456     ZBoe    T    C        0      0        2 
  10  chr10_24229456     ZGre    T    C        1      2        2 
  10  chr10_24229456     ZHar    T    C        0      0        2 
  10  chr10_24229456   Sample    T    C        0      0        2 
  10  chr10_24234367     AAsi    A    C        0      0        2 
  10  chr10_24234367     AKia    A    C        0      0        2 
  10  chr10_24234367     AOna    A    C        0      0        2 
  10  chr10_24234367     ASom    A    C        0      0        2 
  10  chr10_24234367     HCab    A    C        1      2        2 
  10  chr10_24234367     HPrz    A    C        1      2        2 
  10  chr10_24234367     ZBoe    A    C        0      0        2 
  10  chr10_24234367     ZGre    A    C        0      0        2 
  10  chr10_24234367     ZHar    A    C        0      0        2 
  10  chr10_24234367   Sample    A    C        0      0        2 
  10  chr10_24236829     AAsi    A    G        0      0        2 
  10  chr10_24236829     AKia    A    G        0      0        2 
  10  chr10_24236829     AOna    A    G        0      0        2 
  10  chr10_24236829     ASom    A    G        0      0        2 
  10  chr10_24236829     HCab    A    G        0      0        2 
  10  chr10_24236829     HPrz    A    G        0      0        2 
  10  chr10_24236829     ZBoe    A    G        0      0        2 
  10  chr10_24236829     ZGre    A    G        1      2        2 
  10  chr10_24236829     ZHar    A    G        0      0        2 
  10  chr10_24236829   Sample    A    G        0      0        2 
  10  chr10_24237252     AAsi    T    C        0      0        2 
  10  chr10_24237252     AKia    T    C        0      0        2 
  10  chr10_24237252     AOna    T    C        0      0        2 
  10  chr10_24237252     ASom    T    C        0      0        2 
  10  chr10_24237252     HCab    T    C        0      0        2 
  10  chr10_24237252     HPrz    T    C        0      0        2 
  10  chr10_24237252     ZBoe    T    C      0.5      1        2 
  10  chr10_24237252     ZGre    T    C        0      0        2 
  10  chr10_24237252     ZHar    T    C        0      0        2 
  10  chr10_24237252   Sample    T    C        0      0        2 
  10  chr10_24250415     AAsi    G    A        0      0        2 
  10  chr10_24250415     AKia    G    A      0.5      1        2 
  10  chr10_24250415     AOna    G    A      0.5      1        2 
  10  chr10_24250415     ASom    G    A        0      0        2 
  10  chr10_24250415     HCab    G    A        0      0        2 
  10  chr10_24250415     HPrz    G    A        0      0        2 
  10  chr10_24250415     ZBoe    G    A        0      0        2 
  10  chr10_24250415     ZGre    G    A        0      0        2 
  10  chr10_24250415     ZHar    G    A        0      0        2 
  10  chr10_24250415   Sample    G    A        0      0        2 
  10  chr10_24253435     AAsi    G    C        0      0        2 
  10  chr10_24253435     AKia    G    C      0.5      1        2 
  10  chr10_24253435     AOna    G    C      0.5      1        2 
  10  chr10_24253435     ASom    G    C        0      0        2 
  10  chr10_24253435     HCab    G    C        0      0        2 
  10  chr10_24253435     HPrz    G    C        0      0        2 
  10  chr10_24253435     ZBoe    G    C        0      0        2 
  10  chr10_24253435     ZGre    G    C        0      0        2 
  10  chr10_24253435     ZHar    G    C        1      2        2 
  10  chr10_24253435   Sample    G    C        0      0        2 
  10  chr10_24253578     AAsi    C    G        0      0        2 
  10  chr10_24253578     AKia    C    G        0      0        2 
  10  chr10_24253578     AOna    C    G        0      0        2 
  10  chr10_24253578     ASom    C    G        0      0        2 
  10  chr10_24253578     HCab    C    G        0      0        2 
  10  chr10_24253578     HPrz    C    G      0.5      1        2 
  10  chr10_24253578     ZBoe    C    G        0      0        2 
  10  chr10_24253578     ZGre    C    G        0      0        2 
  10  chr10_24253578     ZHar    C    G        0      0        2 
  10  chr10_24253578   Sample    C    G        0      0        2 
  10  chr10_24253723     AAsi    A    G        1      2        2 
  10  chr10_24253723     AKia    A    G        0      0        2 
  10  chr10_24253723     AOna    A    G        0      0        2 
  10  chr10_24253723     ASom    A    G        1      2        2 
  10  chr10_24253723     HCab    A    G        0      0        2 
  10  chr10_24253723     HPrz    A    G        0      0        2 
  10  chr10_24253723     ZBoe    A    G        0      0        2 
  10  chr10_24253723     ZGre    A    G        0      0        2 
  10  chr10_24253723     ZHar    A    G        0      0        2 
  10  chr10_24253723   Sample    A    G        0      0        2 
  10  chr10_24266272     AAsi    A    G        0      0        2 
  10  chr10_24266272     AKia    A    G        0      0        2 
  10  chr10_24266272     AOna    A    G        0      0        2 
  10  chr10_24266272     ASom    A    G        0      0        2 
  10  chr10_24266272     HCab    A    G        0      0        2 
  10  chr10_24266272     HPrz    A    G        0      0        2 
  10  chr10_24266272     ZBoe    A    G        0      0        2 
  10  chr10_24266272     ZGre    A    G        0      0        2 
  10  chr10_24266272     ZHar    A    G      0.5      1        2 
  10  chr10_24266272   Sample    A    G        0      0        2 
  10  chr10_24278936     AAsi    C    T        0      0        2 
  10  chr10_24278936     AKia    C    T        1      2        2 
  10  chr10_24278936     AOna    C    T        0      0        2 
  10  chr10_24278936     ASom    C    T        0      0        2 
  10  chr10_24278936     HCab    C    T        0      0        2 
  10  chr10_24278936     HPrz    C    T        0      0        2 
  10  chr10_24278936     ZBoe    C    T        0      0        2 
  10  chr10_24278936     ZGre    C    T        0      0        2 
  10  chr10_24278936     ZHar    C    T        0      0        2 
  10  chr10_24278936   Sample    C    T        0      0        2 
  10  chr10_24279201     AAsi    T    C        0      0        2 
  10  chr10_24279201     AKia    T    C        0      0        2 
  10  chr10_24279201     AOna    T    C        0      0        2 
  10  chr10_24279201     ASom    T    C        0      0        2 
  10  chr10_24279201     HCab    T    C        0      0        2 
  10  chr10_24279201     HPrz    T    C        0      0        2 
  10  chr10_24279201     ZBoe    T    C        0      0        2 
  10  chr10_24279201     ZGre    T    C        1      2        2 
  10  chr10_24279201     ZHar    T    C        0      0        2 
  10  chr10_24279201   Sample    T    C        0      0        2 
  10  chr10_24282324     AAsi    G    C        0      0        2 
  10  chr10_24282324     AKia    G    C        0      0        2 
  10  chr10_24282324     AOna    G    C        0      0        2 
  10  chr10_24282324     ASom    G    C        0      0        2 
  10  chr10_24282324     HCab    G    C        1      2        2 
  10  chr10_24282324     HPrz    G    C        1      2        2 
  10  chr10_24282324     ZBoe    G    C        0      0        2 
  10  chr10_24282324     ZGre    G    C        0      0        2 
  10  chr10_24282324     ZHar    G    C        0      0        2 
  10  chr10_24282324   Sample    G    C        0      0        2 
  10  chr10_24282896     AAsi    C    T        0      0        2 
  10  chr10_24282896     AKia    C    T        0      0        2 
  10  chr10_24282896     AOna    C    T        1      2        2 
  10  chr10_24282896     ASom    C    T        0      0        2 
  10  chr10_24282896     HCab    C    T        0      0        2 
  10  chr10_24282896     HPrz    C    T        0      0        2 
  10  chr10_24282896     ZBoe    C    T        0      0        2 
  10  chr10_24282896     ZGre    C    T        0      0        2 
  10  chr10_24282896     ZHar    C    T        0      0        2 
  10  chr10_24282896   Sample    C    T        0      0        2 
  10  chr10_24285408     AAsi    T    G        0      0        2 
  10  chr10_24285408     AKia    T    G        0      0        2 
  10  chr10_24285408     AOna    T    G        0      0        2 
  10  chr10_24285408     ASom    T    G        0      0        2 
  10  chr10_24285408     HCab    T    G        0      0        2 
  10  chr10_24285408     HPrz    T    G        0      0        2 
  10  chr10_24285408     ZBoe    T    G        1      2        2 
  10  chr10_24285408     ZGre    T    G        1      2        2 
  10  chr10_24285408     ZHar    T    G        1      2        2 
  10  chr10_24285408   Sample    T    G        0      0        2 
  10  chr10_24285424     AAsi    A    G        0      0        2 
  10  chr10_24285424     AKia    A    G        0      0        2 
  10  chr10_24285424     AOna    A    G      0.5      1        2 
  10  chr10_24285424     ASom    A    G        0      0        2 
  10  chr10_24285424     HCab    A    G        0      0        2 
  10  chr10_24285424     HPrz    A    G        0      0        2 
  10  chr10_24285424     ZBoe    A    G        0      0        2 
  10  chr10_24285424     ZGre    A    G        0      0        2 
  10  chr10_24285424     ZHar    A    G        0      0        2 
  10  chr10_24285424   Sample    A    G        0      0        2 
  10  chr10_24288487     AAsi    A    G        0      0        2 
  10  chr10_24288487     AKia    A    G        0      0        2 
  10  chr10_24288487     AOna    A    G        0      0        2 
  10  chr10_24288487     ASom    A    G        0      0        2 
  10  chr10_24288487     HCab    A    G        0      0        2 
  10  chr10_24288487     HPrz    A    G        0      0        2 
  10  chr10_24288487     ZBoe    A    G        1      2        2 
  10  chr10_24288487     ZGre    A    G        1      2        2 
  10  chr10_24288487     ZHar    A    G        0      0        2 
  10  chr10_24288487   Sample    A    G        0      0        2 
  10  chr10_24288728     AAsi    T    G        1      2        2 
  10  chr10_24288728     AKia    T    G        0      0        2 
  10  chr10_24288728     AOna    T    G        0      0        2 
  10  chr10_24288728     ASom    T    G        1      2        2 
  10  chr10_24288728     HCab    T    G        0      0        2 
  10  chr10_24288728     HPrz    T    G        0      0        2 
  10  chr10_24288728     ZBoe    T    G        0      0        2 
  10  chr10_24288728     ZGre    T    G        0      0        2 
  10  chr10_24288728     ZHar    T    G        1      2        2 
  10  chr10_24288728   Sample    T    G        1      2        2 
  10  chr10_24291506     AAsi    A    T        0      0        2 
  10  chr10_24291506     AKia    A    T        0      0        2 
  10  chr10_24291506     AOna    A    T        0      0        2 
  10  chr10_24291506     ASom    A    T        0      0        2 
  10  chr10_24291506     HCab    A    T      0.5      1        2 
  10  chr10_24291506     HPrz    A    T        0      0        2 
  10  chr10_24291506     ZBoe    A    T        0      0        2 
  10  chr10_24291506     ZGre    A    T        0      0        2 
  10  chr10_24291506     ZHar    A    T        0      0        2 
  10  chr10_24291506   Sample    A    T        0      0        2 
  10  chr10_24291682     AAsi    A    G        0      0        2 
  10  chr10_24291682     AKia    A    G        0      0        2 
  10  chr10_24291682     AOna    A    G        0      0        2 
  10  chr10_24291682     ASom    A    G        0      0        2 
  10  chr10_24291682     HCab    A    G        0      0        2 
  10  chr10_24291682     HPrz    A    G        0      0        2 
  10  chr10_24291682     ZBoe    A    G        1      2        2 
  10  chr10_24291682     ZGre    A    G        0      0        2 
  10  chr10_24291682     ZHar    A    G        0      0        2 
  10  chr10_24291682   Sample    A    G        0      0        2 
  10  chr10_24291784     AAsi    C    T        0      0        2 
  10  chr10_24291784     AKia    C    T        1      2        2 
  10  chr10_24291784     AOna    C    T        1      2        2 
  10  chr10_24291784     ASom    C    T        0      0        2 
  10  chr10_24291784     HCab    C    T        0      0        2 
  10  chr10_24291784     HPrz    C    T        0      0        2 
  10  chr10_24291784     ZBoe    C    T        0      0        2 
  10  chr10_24291784     ZGre    C    T        0      0        2 
  10  chr10_24291784     ZHar    C    T        0      0        2 
  10  chr10_24291784   Sample    C    T        0      0        2 
  10  chr10_24294008     AAsi    G    A        0      0        2 
  10  chr10_24294008     AKia    G    A        0      0        2 
  10  chr10_24294008     AOna    G    A        0      0        2 
  10  chr10_24294008     ASom    G    A        0      0        2 
  10  chr10_24294008     HCab    G    A        0      0        2 
  10  chr10_24294008     HPrz    G    A        0      0        2 
  10  chr10_24294008     ZBoe    G    A        1      2        2 
  10  chr10_24294008     ZGre    G    A        1      2        2 
  10  chr10_24294008     ZHar    G    A        1      2        2 
  10  chr10_24294008   Sample    G    A        0      0        2 
  10  chr10_24304394     AAsi    A    G      0.5      1        2 
  10  chr10_24304394     AKia    A    G        0      0        2 
  10  chr10_24304394     AOna    A    G        0      0        2 
  10  chr10_24304394     ASom    A    G        1      2        2 
  10  chr10_24304394     HCab    A    G        0      0        2 
  10  chr10_24304394     HPrz    A    G        0      0        2 
  10  chr10_24304394     ZBoe    A    G        0      0        2 
  10  chr10_24304394     ZGre    A    G        0      0        2 
  10  chr10_24304394     ZHar    A    G        0      0        2 
  10  chr10_24304394   Sample    A    G        1      2        2 
  10  chr10_24331988     AAsi    A    G        0      0        2 
  10  chr10_24331988     AKia    A    G        0      0        2 
  10  chr10_24331988     AOna    A    G      0.5      1        2 
  10  chr10_24331988     ASom    A    G        0      0        2 
  10  chr10_24331988     HCab    A    G        0      0        2 
  10  chr10_24331988     HPrz    A    G        0      0        2 
  10  chr10_24331988     ZBoe    A    G        0      0        2 
  10  chr10_24331988     ZGre    A    G        0      0        2 
  10  chr10_24331988     ZHar    A    G        0      0        2 
  10  chr10_24331988   Sample    A    G        0      0        2 
  10  chr10_24332243     AAsi    T    A        0      0        2 
  10  chr10_24332243     AKia    T    A        0      0        2 
  10  chr10_24332243     AOna    T    A        0      0        2 
  10  chr10_24332243     ASom    T    A        0      0        2 
  10  chr10_24332243     HCab    T    A        1      2        2 
  10  chr10_24332243     HPrz    T    A        1      2        2 
  10  chr10_24332243     ZBoe    T    A        0      0        2 
  10  chr10_24332243     ZGre    T    A        0      0        2 
  10  chr10_24332243     ZHar    T    A        0      0        2 
  10  chr10_24332243   Sample    T    A        0      0        2 
  10  chr10_24333114     AAsi    T    C        0      0        2 
  10  chr10_24333114     AKia    T    C        0      0        2 
  10  chr10_24333114     AOna    T    C        0      0        2 
  10  chr10_24333114     ASom    T    C        0      0        2 
  10  chr10_24333114     HCab    T    C        1      2        2 
  10  chr10_24333114     HPrz    T    C        1      2        2 
  10  chr10_24333114     ZBoe    T    C        0      0        2 
  10  chr10_24333114     ZGre    T    C        0      0        2 
  10  chr10_24333114     ZHar    T    C        0      0        2 
  10  chr10_24333114   Sample    T    C        0      0        2 
  10  chr10_24351906     AAsi    G    T        0      0        2 
  10  chr10_24351906     AKia    G    T        1      2        2 
  10  chr10_24351906     AOna    G    T        1      2        2 
  10  chr10_24351906     ASom    G    T        0      0        2 
  10  chr10_24351906     HCab    G    T        0      0        2 
  10  chr10_24351906     HPrz    G    T        0      0        2 
  10  chr10_24351906     ZBoe    G    T        0      0        2 
  10  chr10_24351906     ZGre    G    T        0      0        2 
  10  chr10_24351906     ZHar    G    T        0      0        2 
  10  chr10_24351906   Sample    G    T        0      0        2 
  10  chr10_24353314     AAsi    A    G        0      0        2 
  10  chr10_24353314     AKia    A    G        0      0        2 
  10  chr10_24353314     AOna    A    G        0      0        2 
  10  chr10_24353314     ASom    A    G        0      0        2 
  10  chr10_24353314     HCab    A    G        0      0        2 
  10  chr10_24353314     HPrz    A    G        0      0        2 
  10  chr10_24353314     ZBoe    A    G        0      0        2 
  10  chr10_24353314     ZGre    A    G        0      0        2 
  10  chr10_24353314     ZHar    A    G        1      2        2 
  10  chr10_24353314   Sample    A    G        0      0        2 
  10  chr10_24353816     AAsi    G    A        0      0        2 
  10  chr10_24353816     AKia    G    A        0      0        2 
  10  chr10_24353816     AOna    G    A        0      0        2 
  10  chr10_24353816     ASom    G    A        0      0        2 
  10  chr10_24353816     HCab    G    A        1      2        2 
  10  chr10_24353816     HPrz    G    A        1      2        2 
  10  chr10_24353816     ZBoe    G    A        0      0        2 
  10  chr10_24353816     ZGre    G    A        0      0        2 
  10  chr10_24353816     ZHar    G    A        0      0        2 
  10  chr10_24353816   Sample    G    A        0      0        2 
  10  chr10_24355938     AAsi    G    A        0      0        2 
  10  chr10_24355938     AKia    G    A        0      0        2 
  10  chr10_24355938     AOna    G    A        0      0        2 
  10  chr10_24355938     ASom    G    A        0      0        2 
  10  chr10_24355938     HCab    G    A        1      2        2 
  10  chr10_24355938     HPrz    G    A        1      2        2 
  10  chr10_24355938     ZBoe    G    A        0      0        2 
  10  chr10_24355938     ZGre    G    A        0      0        2 
  10  chr10_24355938     ZHar    G    A        0      0        2 
  10  chr10_24355938   Sample    G    A        0      0        2 
  10  chr10_24360874     AAsi    G    A        0      0        2 
  10  chr10_24360874     AKia    G    A        0      0        2 
  10  chr10_24360874     AOna    G    A        0      0        2 
  10  chr10_24360874     ASom    G    A        0      0        2 
  10  chr10_24360874     HCab    G    A        0      0        2 
  10  chr10_24360874     HPrz    G    A        0      0        2 
  10  chr10_24360874     ZBoe    G    A        1      2        2 
  10  chr10_24360874     ZGre    G    A        1      2        2 
  10  chr10_24360874     ZHar    G    A        0      0        2 
  10  chr10_24360874   Sample    G    A        0      0        2 
  10  chr10_24367193     AAsi    A    G        0      0        2 
  10  chr10_24367193     AKia    A    G        0      0        2 
  10  chr10_24367193     AOna    A    G      0.5      1        2 
  10  chr10_24367193     ASom    A    G        0      0        2 
  10  chr10_24367193     HCab    A    G        0      0        2 
  10  chr10_24367193     HPrz    A    G        0      0        2 
  10  chr10_24367193     ZBoe    A    G        0      0        2 
  10  chr10_24367193     ZGre    A    G        0      0        2 
  10  chr10_24367193     ZHar    A    G        0      0        2 
  10  chr10_24367193   Sample    A    G        0      0        2 
  10  chr10_24378624     AAsi    T    G        0      0        2 
  10  chr10_24378624     AKia    T    G      0.5      1        2 
  10  chr10_24378624     AOna    T    G        0      0        2 
  10  chr10_24378624     ASom    T    G        0      0        2 
  10  chr10_24378624     HCab    T    G        0      0        2 
  10  chr10_24378624     HPrz    T    G        0      0        2 
  10  chr10_24378624     ZBoe    T    G        0      0        2 
  10  chr10_24378624     ZGre    T    G        0      0        2 
  10  chr10_24378624     ZHar    T    G        0      0        2 
  10  chr10_24378624   Sample    T    G        0      0        2 
  10  chr10_24386165     AAsi    G    A        0      0        2 
  10  chr10_24386165     AKia    G    A        0      0        2 
  10  chr10_24386165     AOna    G    A        0      0        2 
  10  chr10_24386165     ASom    G    A        0      0        2 
  10  chr10_24386165     HCab    G    A      0.5      1        2 
  10  chr10_24386165     HPrz    G    A        0      0        2 
  10  chr10_24386165     ZBoe    G    A        0      0        2 
  10  chr10_24386165     ZGre    G    A        0      0        2 
  10  chr10_24386165     ZHar    G    A        0      0        2 
  10  chr10_24386165   Sample    G    A        0      0        2 
  10  chr10_24392828     AAsi    T    C        0      0        2 
  10  chr10_24392828     AKia    T    C        0      0        2 
  10  chr10_24392828     AOna    T    C        0      0        2 
  10  chr10_24392828     ASom    T    C        0      0        2 
  10  chr10_24392828     HCab    T    C        0      0        2 
  10  chr10_24392828     HPrz    T    C        0      0        2 
  10  chr10_24392828     ZBoe    T    C      0.5      1        2 
  10  chr10_24392828     ZGre    T    C        0      0        2 
  10  chr10_24392828     ZHar    T    C        0      0        2 
  10  chr10_24392828   Sample    T    C        0      0        2 
  10  chr10_24405926     AAsi    C    T        0      0        2 
  10  chr10_24405926     AKia    C    T        0      0        2 
  10  chr10_24405926     AOna    C    T        0      0        2 
  10  chr10_24405926     ASom    C    T        0      0        2 
  10  chr10_24405926     HCab    C    T        0      0        2 
  10  chr10_24405926     HPrz    C    T        0      0        2 
  10  chr10_24405926     ZBoe    C    T        1      2        2 
  10  chr10_24405926     ZGre    C    T        1      2        2 
  10  chr10_24405926     ZHar    C    T        1      2        2 
  10  chr10_24405926   Sample    C    T        0      0        2 
  10  chr10_24424936     AAsi    T    C        0      0        2 
  10  chr10_24424936     AKia    T    C        1      2        2 
  10  chr10_24424936     AOna    T    C      0.5      1        2 
  10  chr10_24424936     ASom    T    C        0      0        2 
  10  chr10_24424936     HCab    T    C        0      0        2 
  10  chr10_24424936     HPrz    T    C        0      0        2 
  10  chr10_24424936     ZBoe    T    C        0      0        2 
  10  chr10_24424936     ZGre    T    C        1      2        2 
  10  chr10_24424936     ZHar    T    C        0      0        2 
  10  chr10_24424936   Sample    T    C        0      0        2 
  10  chr10_24427523     AAsi    G    A        0      0        2 
  10  chr10_24427523     AKia    G    A        0      0        2 
  10  chr10_24427523     AOna    G    A        0      0        2 
  10  chr10_24427523     ASom    G    A        0      0        2 
  10  chr10_24427523     HCab    G    A        0      0        2 
  10  chr10_24427523     HPrz    G    A        0      0        2 
  10  chr10_24427523     ZBoe    G    A        0      0        2 
  10  chr10_24427523     ZGre    G    A        0      0        2 
  10  chr10_24427523     ZHar    G    A      0.5      1        2 
  10  chr10_24427523   Sample    G    A        0      0        2 
  10  chr10_24428622     AAsi    C    T        1      2        2 
  10  chr10_24428622     AKia    C    T        0      0        2 
  10  chr10_24428622     AOna    C    T        0      0        2 
  10  chr10_24428622     ASom    C    T        1      2        2 
  10  chr10_24428622     HCab    C    T        1      2        2 
  10  chr10_24428622     HPrz    C    T        1      2        2 
  10  chr10_24428622     ZBoe    C    T        0      0        2 
  10  chr10_24428622     ZGre    C    T        0      0        2 
  10  chr10_24428622     ZHar    C    T        0      0        2 
  10  chr10_24428622   Sample    C    T        1      2        2 
  10  chr10_24428656     AAsi    T    C        0      0        2 
  10  chr10_24428656     AKia    T    C        0      0        2 
  10  chr10_24428656     AOna    T    C        0      0        2 
  10  chr10_24428656     ASom    T    C        0      0        2 
  10  chr10_24428656     HCab    T    C        0      0        2 
  10  chr10_24428656     HPrz    T    C        0      0        2 
  10  chr10_24428656     ZBoe    T    C        1      2        2 
  10  chr10_24428656     ZGre    T    C        1      2        2 
  10  chr10_24428656     ZHar    T    C        1      2        2 
  10  chr10_24428656   Sample    T    C        0      0        2 
  10  chr10_24435639     AAsi    T    C        0      0        2 
  10  chr10_24435639     AKia    T    C        0      0        2 
  10  chr10_24435639     AOna    T    C      0.5      1        2 
  10  chr10_24435639     ASom    T    C        0      0        2 
  10  chr10_24435639     HCab    T    C        0      0        2 
  10  chr10_24435639     HPrz    T    C        0      0        2 
  10  chr10_24435639     ZBoe    T    C        0      0        2 
  10  chr10_24435639     ZGre    T    C        0      0        2 
  10  chr10_24435639     ZHar    T    C        0      0        2 
  10  chr10_24435639   Sample    T    C        0      0        2 
  10  chr10_24437549     AAsi    T    C        0      0        2 
  10  chr10_24437549     AKia    T    C      0.5      1        2 
  10  chr10_24437549     AOna    T    C        0      0        2 
  10  chr10_24437549     ASom    T    C        0      0        2 
  10  chr10_24437549     HCab    T    C        0      0        2 
  10  chr10_24437549     HPrz    T    C        0      0        2 
  10  chr10_24437549     ZBoe    T    C        0      0        2 
  10  chr10_24437549     ZGre    T    C        0      0        2 
  10  chr10_24437549     ZHar    T    C        0      0        2 
  10  chr10_24437549   Sample    T    C        0      0        2 
  10  chr10_24440195     AAsi    G    A        0      0        2 
  10  chr10_24440195     AKia    G    A        0      0        2 
  10  chr10_24440195     AOna    G    A        0      0        2 
  10  chr10_24440195     ASom    G    A        0      0        2 
  10  chr10_24440195     HCab    G    A        0      0        2 
  10  chr10_24440195     HPrz    G    A        0      0        2 
  10  chr10_24440195     ZBoe    G    A        0      0        2 
  10  chr10_24440195     ZGre    G    A        0      0        2 
  10  chr10_24440195     ZHar    G    A      0.5      1        2 
  10  chr10_24440195   Sample    G    A        0      0        2 
  10  chr10_24440912     AAsi    G    C        0      0        2 
  10  chr10_24440912     AKia    G    C        0      0        2 
  10  chr10_24440912     AOna    G    C        0      0        2 
  10  chr10_24440912     ASom    G    C        0      0        2 
  10  chr10_24440912     HCab    G    C        1      2        2 
  10  chr10_24440912     HPrz    G    C        1      2        2 
  10  chr10_24440912     ZBoe    G    C        0      0        2 
  10  chr10_24440912     ZGre    G    C        0      0        2 
  10  chr10_24440912     ZHar    G    C        0      0        2 
  10  chr10_24440912   Sample    G    C        0      0        2 
  10  chr10_24442789     AAsi    A    G        0      0        2 
  10  chr10_24442789     AKia    A    G        0      0        2 
  10  chr10_24442789     AOna    A    G        0      0        2 
  10  chr10_24442789     ASom    A    G        0      0        2 
  10  chr10_24442789     HCab    A    G        0      0        2 
  10  chr10_24442789     HPrz    A    G      0.5      1        2 
  10  chr10_24442789     ZBoe    A    G        0      0        2 
  10  chr10_24442789     ZGre    A    G        0      0        2 
  10  chr10_24442789     ZHar    A    G        0      0        2 
  10  chr10_24442789   Sample    A    G        0      0        2 
  10  chr10_24466932     AAsi    C    T      0.5      1        2 
  10  chr10_24466932     AKia    C    T        0      0        2 
  10  chr10_24466932     AOna    C    T        0      0        2 
  10  chr10_24466932     ASom    C    T        1      2        2 
  10  chr10_24466932     HCab    C    T        0      0        2 
  10  chr10_24466932     HPrz    C    T        0      0        2 
  10  chr10_24466932     ZBoe    C    T        0      0        2 
  10  chr10_24466932     ZGre    C    T        0      0        2 
  10  chr10_24466932     ZHar    C    T        0      0        2 
  10  chr10_24466932   Sample    C    T        1      2        2 
  10  chr10_24477838     AAsi    T    C        0      0        2 
  10  chr10_24477838     AKia    T    C        0      0        2 
  10  chr10_24477838     AOna    T    C        0      0        2 
  10  chr10_24477838     ASom    T    C        0      0        2 
  10  chr10_24477838     HCab    T    C        0      0        2 
  10  chr10_24477838     HPrz    T    C        0      0        2 
  10  chr10_24477838     ZBoe    T    C        0      0        2 
  10  chr10_24477838     ZGre    T    C        1      2        2 
  10  chr10_24477838     ZHar    T    C        0      0        2 
  10  chr10_24477838   Sample    T    C        0      0        2 
  10  chr10_24482632     AAsi    A    G        0      0        2 
  10  chr10_24482632     AKia    A    G        1      2        2 
  10  chr10_24482632     AOna    A    G      0.5      1        2 
  10  chr10_24482632     ASom    A    G        0      0        2 
  10  chr10_24482632     HCab    A    G        0      0        2 
  10  chr10_24482632     HPrz    A    G        0      0        2 
  10  chr10_24482632     ZBoe    A    G        0      0        2 
  10  chr10_24482632     ZGre    A    G        0      0        2 
  10  chr10_24482632     ZHar    A    G        0      0        2 
  10  chr10_24482632   Sample    A    G        0      0        2 
  10  chr10_24483084     AAsi    C    G      0.5      1        2 
  10  chr10_24483084     AKia    C    G        0      0        2 
  10  chr10_24483084     AOna    C    G        0      0        2 
  10  chr10_24483084     ASom    C    G        0      0        2 
  10  chr10_24483084     HCab    C    G        0      0        2 
  10  chr10_24483084     HPrz    C    G        0      0        2 
  10  chr10_24483084     ZBoe    C    G        0      0        2 
  10  chr10_24483084     ZGre    C    G        0      0        2 
  10  chr10_24483084     ZHar    C    G        0      0        2 
  10  chr10_24483084   Sample    C    G        0      0        2 
  10  chr10_24485261     AAsi    G    C        0      0        2 
  10  chr10_24485261     AKia    G    C        0      0        2 
  10  chr10_24485261     AOna    G    C        0      0        2 
  10  chr10_24485261     ASom    G    C        0      0        2 
  10  chr10_24485261     HCab    G    C        1      2        2 
  10  chr10_24485261     HPrz    G    C        1      2        2 
  10  chr10_24485261     ZBoe    G    C        0      0        2 
  10  chr10_24485261     ZGre    G    C        0      0        2 
  10  chr10_24485261     ZHar    G    C        0      0        2 
  10  chr10_24485261   Sample    G    C        0      0        2 
  10  chr10_24501457     AAsi    A    G        0      0        2 
  10  chr10_24501457     AKia    A    G        0      0        2 
  10  chr10_24501457     AOna    A    G        0      0        2 
  10  chr10_24501457     ASom    A    G        0      0        2 
  10  chr10_24501457     HCab    A    G      0.5      1        2 
  10  chr10_24501457     HPrz    A    G        0      0        2 
  10  chr10_24501457     ZBoe    A    G        0      0        2 
  10  chr10_24501457     ZGre    A    G        0      0        2 
  10  chr10_24501457     ZHar    A    G        0      0        2 
  10  chr10_24501457   Sample    A    G        0      0        2 
  10  chr10_24501683     AAsi    A    G        0      0        2 
  10  chr10_24501683     AKia    A    G        1      2        2 
  10  chr10_24501683     AOna    A    G        1      2        2 
  10  chr10_24501683     ASom    A    G        0      0        2 
  10  chr10_24501683     HCab    A    G        0      0        2 
  10  chr10_24501683     HPrz    A    G        0      0        2 
  10  chr10_24501683     ZBoe    A    G        0      0        2 
  10  chr10_24501683     ZGre    A    G        0      0        2 
  10  chr10_24501683     ZHar    A    G        0      0        2 
  10  chr10_24501683   Sample    A    G        0      0        2 
  10  chr10_24501960     AAsi    T    C        0      0        2 
  10  chr10_24501960     AKia    T    C        1      2        2 
  10  chr10_24501960     AOna    T    C        1      2        2 
  10  chr10_24501960     ASom    T    C        0      0        2 
  10  chr10_24501960     HCab    T    C        0      0        2 
  10  chr10_24501960     HPrz    T    C        0      0        2 
  10  chr10_24501960     ZBoe    T    C        0      0        2 
  10  chr10_24501960     ZGre    T    C        0      0        2 
  10  chr10_24501960     ZHar    T    C        0      0        2 
  10  chr10_24501960   Sample    T    C        0      0        2 
  10  chr10_24503274     AAsi    C    A        0      0        2 
  10  chr10_24503274     AKia    C    A        0      0        2 
  10  chr10_24503274     AOna    C    A        0      0        2 
  10  chr10_24503274     ASom    C    A        0      0        2 
  10  chr10_24503274     HCab    C    A      0.5      1        2 
  10  chr10_24503274     HPrz    C    A        0      0        2 
  10  chr10_24503274     ZBoe    C    A        0      0        2 
  10  chr10_24503274     ZGre    C    A        0      0        2 
  10  chr10_24503274     ZHar    C    A        0      0        2 
  10  chr10_24503274   Sample    C    A        0      0        2 
  10  chr10_24504044     AAsi    A    C        0      0        2 
  10  chr10_24504044     AKia    A    C        0      0        2 
  10  chr10_24504044     AOna    A    C        0      0        2 
  10  chr10_24504044     ASom    A    C        0      0        2 
  10  chr10_24504044     HCab    A    C        1      2        2 
  10  chr10_24504044     HPrz    A    C        1      2        2 
  10  chr10_24504044     ZBoe    A    C        0      0        2 
  10  chr10_24504044     ZGre    A    C        0      0        2 
  10  chr10_24504044     ZHar    A    C        0      0        2 
  10  chr10_24504044   Sample    A    C        0      0        2 
  10  chr10_24522881     AAsi    C    T        0      0        2 
  10  chr10_24522881     AKia    C    T        0      0        2 
  10  chr10_24522881     AOna    C    T        0      0        2 
  10  chr10_24522881     ASom    C    T        0      0        2 
  10  chr10_24522881     HCab    C    T        1      2        2 
  10  chr10_24522881     HPrz    C    T        1      2        2 
  10  chr10_24522881     ZBoe    C    T        0      0        2 
  10  chr10_24522881     ZGre    C    T        0      0        2 
  10  chr10_24522881     ZHar    C    T        0      0        2 
  10  chr10_24522881   Sample    C    T        0      0        2 
  10  chr10_24522929     AAsi    A    G        0      0        2 
  10  chr10_24522929     AKia    A    G        0      0        2 
  10  chr10_24522929     AOna    A    G        0      0        2 
  10  chr10_24522929     ASom    A    G        0      0        2 
  10  chr10_24522929     HCab    A    G        0      0        2 
  10  chr10_24522929     HPrz    A    G        0      0        2 
  10  chr10_24522929     ZBoe    A    G        0      0        2 
  10  chr10_24522929     ZGre    A    G        1      2        2 
  10  chr10_24522929     ZHar    A    G        0      0        2 
  10  chr10_24522929   Sample    A    G        0      0        2 
  10  chr10_24528064     AAsi    C    T        0      0        2 
  10  chr10_24528064     AKia    C    T        1      2        2 
  10  chr10_24528064     AOna    C    T      0.5      1        2 
  10  chr10_24528064     ASom    C    T        0      0        2 
  10  chr10_24528064     HCab    C    T        0      0        2 
  10  chr10_24528064     HPrz    C    T        0      0        2 
  10  chr10_24528064     ZBoe    C    T        0      0        2 
  10  chr10_24528064     ZGre    C    T        0      0        2 
  10  chr10_24528064     ZHar    C    T        0      0        2 
  10  chr10_24528064   Sample    C    T        0      0        2 
  10  chr10_24529259     AAsi    A    G        0      0        2 
  10  chr10_24529259     AKia    A    G        0      0        2 
  10  chr10_24529259     AOna    A    G        0      0        2 
  10  chr10_24529259     ASom    A    G        0      0        2 
  10  chr10_24529259     HCab    A    G        0      0        2 
  10  chr10_24529259     HPrz    A    G        0      0        2 
  10  chr10_24529259     ZBoe    A    G        1      2        2 
```
