## Supplementary File 2. Zonkey (Schubert et al. 2017) report for donkey specimen Ancient2. for "No genetic evidence yet for hinnies at Mazongshan (400-160 BCE), northwestern China": incl_ts.frq.strat (part 139 of 305)

```
  10  chr10_24529259     ZGre    A    G        0      0        2 
  10  chr10_24529259     ZHar    A    G        0      0        2 
  10  chr10_24529259   Sample    A    G        0      0        2 
  10  chr10_24529728     AAsi    T    C        0      0        2 
  10  chr10_24529728     AKia    T    C        0      0        2 
  10  chr10_24529728     AOna    T    C        0      0        2 
  10  chr10_24529728     ASom    T    C        1      2        2 
  10  chr10_24529728     HCab    T    C        0      0        2 
  10  chr10_24529728     HPrz    T    C        0      0        2 
  10  chr10_24529728     ZBoe    T    C        0      0        2 
  10  chr10_24529728     ZGre    T    C        0      0        2 
  10  chr10_24529728     ZHar    T    C        0      0        2 
  10  chr10_24529728   Sample    T    C        0      0        2 
  10  chr10_24530475     AAsi    T    C        0      0        2 
  10  chr10_24530475     AKia    T    C        0      0        2 
  10  chr10_24530475     AOna    T    C        0      0        2 
  10  chr10_24530475     ASom    T    C        0      0        2 
  10  chr10_24530475     HCab    T    C        1      2        2 
  10  chr10_24530475     HPrz    T    C        1      2        2 
  10  chr10_24530475     ZBoe    T    C        0      0        2 
  10  chr10_24530475     ZGre    T    C        0      0        2 
  10  chr10_24530475     ZHar    T    C        0      0        2 
  10  chr10_24530475   Sample    T    C        0      0        2 
  10  chr10_24539472     AAsi    A    G        1      2        2 
  10  chr10_24539472     AKia    A    G        0      0        2 
  10  chr10_24539472     AOna    A    G        0      0        2 
  10  chr10_24539472     ASom    A    G        0      0        2 
  10  chr10_24539472     HCab    A    G        0      0        2 
  10  chr10_24539472     HPrz    A    G        0      0        2 
  10  chr10_24539472     ZBoe    A    G        0      0        2 
  10  chr10_24539472     ZGre    A    G        0      0        2 
  10  chr10_24539472     ZHar    A    G        0      0        2 
  10  chr10_24539472   Sample    A    G        1      2        2 
  10  chr10_24565805     AAsi    T    C        0      0        2 
  10  chr10_24565805     AKia    T    C        0      0        2 
  10  chr10_24565805     AOna    T    C        0      0        2 
  10  chr10_24565805     ASom    T    C        0      0        2 
  10  chr10_24565805     HCab    T    C        1      2        2 
  10  chr10_24565805     HPrz    T    C        1      2        2 
  10  chr10_24565805     ZBoe    T    C        0      0        2 
  10  chr10_24565805     ZGre    T    C        0      0        2 
  10  chr10_24565805     ZHar    T    C        0      0        2 
  10  chr10_24565805   Sample    T    C        0      0        2 
  10  chr10_24570283     AAsi    T    C        1      2        2 
  10  chr10_24570283     AKia    T    C        0      0        2 
  10  chr10_24570283     AOna    T    C        0      0        2 
  10  chr10_24570283     ASom    T    C        1      2        2 
  10  chr10_24570283     HCab    T    C        0      0        2 
  10  chr10_24570283     HPrz    T    C        0      0        2 
  10  chr10_24570283     ZBoe    T    C        0      0        2 
  10  chr10_24570283     ZGre    T    C        0      0        2 
  10  chr10_24570283     ZHar    T    C        0      0        2 
  10  chr10_24570283   Sample    T    C        1      2        2 
  10  chr10_24573346     AAsi    T    C        0      0        2 
  10  chr10_24573346     AKia    T    C      0.5      1        2 
  10  chr10_24573346     AOna    T    C        0      0        2 
  10  chr10_24573346     ASom    T    C        0      0        2 
  10  chr10_24573346     HCab    T    C        0      0        2 
  10  chr10_24573346     HPrz    T    C        0      0        2 
  10  chr10_24573346     ZBoe    T    C        0      0        2 
  10  chr10_24573346     ZGre    T    C        0      0        2 
  10  chr10_24573346     ZHar    T    C        0      0        2 
  10  chr10_24573346   Sample    T    C        0      0        2 
  10  chr10_24583517     AAsi    T    G        0      0        2 
  10  chr10_24583517     AKia    T    G        0      0        2 
  10  chr10_24583517     AOna    T    G        0      0        2 
  10  chr10_24583517     ASom    T    G        0      0        2 
  10  chr10_24583517     HCab    T    G        0      0        2 
  10  chr10_24583517     HPrz    T    G        0      0        2 
  10  chr10_24583517     ZBoe    T    G      0.5      1        2 
  10  chr10_24583517     ZGre    T    G        0      0        2 
  10  chr10_24583517     ZHar    T    G        0      0        2 
  10  chr10_24583517   Sample    T    G        1      2        2 
  10  chr10_24585088     AAsi    A    G        0      0        2 
  10  chr10_24585088     AKia    A    G        0      0        2 
  10  chr10_24585088     AOna    A    G        0      0        2 
  10  chr10_24585088     ASom    A    G        0      0        2 
  10  chr10_24585088     HCab    A    G        1      2        2 
  10  chr10_24585088     HPrz    A    G        1      2        2 
  10  chr10_24585088     ZBoe    A    G        0      0        2 
  10  chr10_24585088     ZGre    A    G        0      0        2 
  10  chr10_24585088     ZHar    A    G        0      0        2 
  10  chr10_24585088   Sample    A    G        0      0        2 
  10  chr10_24591622     AAsi    A    C        0      0        2 
  10  chr10_24591622     AKia    A    C        0      0        2 
  10  chr10_24591622     AOna    A    C      0.5      1        2 
  10  chr10_24591622     ASom    A    C        0      0        2 
  10  chr10_24591622     HCab    A    C        0      0        2 
  10  chr10_24591622     HPrz    A    C        0      0        2 
  10  chr10_24591622     ZBoe    A    C        0      0        2 
  10  chr10_24591622     ZGre    A    C        0      0        2 
  10  chr10_24591622     ZHar    A    C        0      0        2 
  10  chr10_24591622   Sample    A    C        0      0        2 
  10  chr10_24609389     AAsi    T    C        0      0        2 
  10  chr10_24609389     AKia    T    C      0.5      1        2 
  10  chr10_24609389     AOna    T    C        0      0        2 
  10  chr10_24609389     ASom    T    C        0      0        2 
  10  chr10_24609389     HCab    T    C        0      0        2 
  10  chr10_24609389     HPrz    T    C        0      0        2 
  10  chr10_24609389     ZBoe    T    C        0      0        2 
  10  chr10_24609389     ZGre    T    C        0      0        2 
  10  chr10_24609389     ZHar    T    C        0      0        2 
  10  chr10_24609389   Sample    T    C        0      0        2 
  10  chr10_24609425     AAsi    T    C        0      0        2 
  10  chr10_24609425     AKia    T    C        0      0        2 
  10  chr10_24609425     AOna    T    C        0      0        2 
  10  chr10_24609425     ASom    T    C        0      0        2 
  10  chr10_24609425     HCab    T    C        0      0        2 
  10  chr10_24609425     HPrz    T    C        0      0        2 
  10  chr10_24609425     ZBoe    T    C        0      0        2 
  10  chr10_24609425     ZGre    T    C        1      2        2 
  10  chr10_24609425     ZHar    T    C        0      0        2 
  10  chr10_24609425   Sample    T    C        0      0        2 
  10  chr10_24646638     AAsi    T    C        0      0        2 
  10  chr10_24646638     AKia    T    C        0      0        2 
  10  chr10_24646638     AOna    T    C        0      0        2 
  10  chr10_24646638     ASom    T    C        0      0        2 
  10  chr10_24646638     HCab    T    C        0      0        2 
  10  chr10_24646638     HPrz    T    C        0      0        2 
  10  chr10_24646638     ZBoe    T    C        0      0        2 
  10  chr10_24646638     ZGre    T    C        1      2        2 
  10  chr10_24646638     ZHar    T    C        0      0        2 
  10  chr10_24646638   Sample    T    C        0      0        2 
  10  chr10_24663413     AAsi    A    G        0      0        2 
  10  chr10_24663413     AKia    A    G        0      0        2 
  10  chr10_24663413     AOna    A    G        0      0        2 
  10  chr10_24663413     ASom    A    G        0      0        2 
  10  chr10_24663413     HCab    A    G        0      0        2 
  10  chr10_24663413     HPrz    A    G        0      0        2 
  10  chr10_24663413     ZBoe    A    G      0.5      1        2 
  10  chr10_24663413     ZGre    A    G        0      0        2 
  10  chr10_24663413     ZHar    A    G        0      0        2 
  10  chr10_24663413   Sample    A    G        0      0        2 
  10  chr10_24676895     AAsi    G    C        0      0        2 
  10  chr10_24676895     AKia    G    C        0      0        2 
  10  chr10_24676895     AOna    G    C        0      0        2 
  10  chr10_24676895     ASom    G    C        0      0        2 
  10  chr10_24676895     HCab    G    C        1      2        2 
  10  chr10_24676895     HPrz    G    C        1      2        2 
  10  chr10_24676895     ZBoe    G    C        0      0        2 
  10  chr10_24676895     ZGre    G    C        0      0        2 
  10  chr10_24676895     ZHar    G    C        0      0        2 
  10  chr10_24676895   Sample    G    C        0      0        2 
  10  chr10_24684586     AAsi    T    C        1      2        2 
  10  chr10_24684586     AKia    T    C        0      0        2 
  10  chr10_24684586     AOna    T    C        0      0        2 
  10  chr10_24684586     ASom    T    C        0      0        2 
  10  chr10_24684586     HCab    T    C        1      2        2 
  10  chr10_24684586     HPrz    T    C        1      2        2 
  10  chr10_24684586     ZBoe    T    C        0      0        2 
  10  chr10_24684586     ZGre    T    C        0      0        2 
  10  chr10_24684586     ZHar    T    C        0      0        2 
  10  chr10_24684586   Sample    T    C        1      2        2 
  10  chr10_24686790     AAsi    C    G        0      0        2 
  10  chr10_24686790     AKia    C    G        0      0        2 
  10  chr10_24686790     AOna    C    G      0.5      1        2 
  10  chr10_24686790     ASom    C    G        0      0        2 
  10  chr10_24686790     HCab    C    G        0      0        2 
  10  chr10_24686790     HPrz    C    G        0      0        2 
  10  chr10_24686790     ZBoe    C    G        0      0        2 
  10  chr10_24686790     ZGre    C    G        0      0        2 
  10  chr10_24686790     ZHar    C    G        0      0        2 
  10  chr10_24686790   Sample    C    G        0      0        2 
  10  chr10_24731370     AAsi    G    A        0      0        2 
  10  chr10_24731370     AKia    G    A        0      0        2 
  10  chr10_24731370     AOna    G    A        0      0        2 
  10  chr10_24731370     ASom    G    A        0      0        2 
  10  chr10_24731370     HCab    G    A        1      2        2 
  10  chr10_24731370     HPrz    G    A        1      2        2 
  10  chr10_24731370     ZBoe    G    A        0      0        2 
  10  chr10_24731370     ZGre    G    A        0      0        2 
  10  chr10_24731370     ZHar    G    A        0      0        2 
  10  chr10_24731370   Sample    G    A        0      0        2 
  10  chr10_24734182     AAsi    T    C        0      0        2 
  10  chr10_24734182     AKia    T    C        0      0        2 
  10  chr10_24734182     AOna    T    C        0      0        2 
  10  chr10_24734182     ASom    T    C        0      0        2 
  10  chr10_24734182     HCab    T    C        0      0        2 
  10  chr10_24734182     HPrz    T    C      0.5      1        2 
  10  chr10_24734182     ZBoe    T    C        0      0        2 
  10  chr10_24734182     ZGre    T    C        0      0        2 
  10  chr10_24734182     ZHar    T    C        0      0        2 
  10  chr10_24734182   Sample    T    C        0      0        2 
  10  chr10_24734569     AAsi    C    G        0      0        2 
  10  chr10_24734569     AKia    C    G        0      0        2 
  10  chr10_24734569     AOna    C    G        0      0        2 
  10  chr10_24734569     ASom    C    G        0      0        2 
  10  chr10_24734569     HCab    C    G        1      2        2 
  10  chr10_24734569     HPrz    C    G        1      2        2 
  10  chr10_24734569     ZBoe    C    G        0      0        2 
  10  chr10_24734569     ZGre    C    G        0      0        2 
  10  chr10_24734569     ZHar    C    G        0      0        2 
  10  chr10_24734569   Sample    C    G        0      0        2 
  10  chr10_24735910     AAsi    C    T        0      0        2 
  10  chr10_24735910     AKia    C    T        0      0        2 
  10  chr10_24735910     AOna    C    T        0      0        2 
  10  chr10_24735910     ASom    C    T        0      0        2 
  10  chr10_24735910     HCab    C    T        1      2        2 
  10  chr10_24735910     HPrz    C    T        1      2        2 
  10  chr10_24735910     ZBoe    C    T        0      0        2 
  10  chr10_24735910     ZGre    C    T        0      0        2 
  10  chr10_24735910     ZHar    C    T        0      0        2 
  10  chr10_24735910   Sample    C    T        0      0        2 
  10  chr10_24739581     AAsi    C    T        0      0        2 
  10  chr10_24739581     AKia    C    T        0      0        2 
  10  chr10_24739581     AOna    C    T        0      0        2 
  10  chr10_24739581     ASom    C    T        0      0        2 
  10  chr10_24739581     HCab    C    T        1      2        2 
  10  chr10_24739581     HPrz    C    T        1      2        2 
  10  chr10_24739581     ZBoe    C    T        0      0        2 
  10  chr10_24739581     ZGre    C    T        0      0        2 
  10  chr10_24739581     ZHar    C    T        0      0        2 
  10  chr10_24739581   Sample    C    T        0      0        2 
  10  chr10_24750995     AAsi    C    T        0      0        2 
  10  chr10_24750995     AKia    C    T        0      0        2 
  10  chr10_24750995     AOna    C    T        0      0        2 
  10  chr10_24750995     ASom    C    T        0      0        2 
  10  chr10_24750995     HCab    C    T        1      2        2 
  10  chr10_24750995     HPrz    C    T        1      2        2 
  10  chr10_24750995     ZBoe    C    T        0      0        2 
  10  chr10_24750995     ZGre    C    T        0      0        2 
  10  chr10_24750995     ZHar    C    T        0      0        2 
  10  chr10_24750995   Sample    C    T        0      0        2 
  10  chr10_24755431     AAsi    T    G        0      0        2 
  10  chr10_24755431     AKia    T    G        0      0        2 
  10  chr10_24755431     AOna    T    G        0      0        2 
  10  chr10_24755431     ASom    T    G        0      0        2 
  10  chr10_24755431     HCab    T    G        0      0        2 
  10  chr10_24755431     HPrz    T    G        0      0        2 
  10  chr10_24755431     ZBoe    T    G        0      0        2 
  10  chr10_24755431     ZGre    T    G        1      2        2 
  10  chr10_24755431     ZHar    T    G        0      0        2 
  10  chr10_24755431   Sample    T    G        0      0        2 
  10  chr10_24765229     AAsi    T    C        0      0        2 
  10  chr10_24765229     AKia    T    C        0      0        2 
  10  chr10_24765229     AOna    T    C        0      0        2 
  10  chr10_24765229     ASom    T    C        0      0        2 
  10  chr10_24765229     HCab    T    C        1      2        2 
  10  chr10_24765229     HPrz    T    C        1      2        2 
  10  chr10_24765229     ZBoe    T    C        0      0        2 
  10  chr10_24765229     ZGre    T    C        0      0        2 
  10  chr10_24765229     ZHar    T    C        0      0        2 
  10  chr10_24765229   Sample    T    C        0      0        2 
  10  chr10_24769120     AAsi    A    G        0      0        2 
  10  chr10_24769120     AKia    A    G        0      0        2 
  10  chr10_24769120     AOna    A    G        0      0        2 
  10  chr10_24769120     ASom    A    G        0      0        2 
  10  chr10_24769120     HCab    A    G        0      0        2 
  10  chr10_24769120     HPrz    A    G        0      0        2 
  10  chr10_24769120     ZBoe    A    G        0      0        2 
  10  chr10_24769120     ZGre    A    G        0      0        2 
  10  chr10_24769120     ZHar    A    G        1      2        2 
  10  chr10_24769120   Sample    A    G        0      0        2 
  10  chr10_24779215     AAsi    C    T        0      0        2 
  10  chr10_24779215     AKia    C    T        0      0        2 
  10  chr10_24779215     AOna    C    T        0      0        2 
  10  chr10_24779215     ASom    C    T        0      0        2 
  10  chr10_24779215     HCab    C    T        0      0        2 
  10  chr10_24779215     HPrz    C    T      0.5      1        2 
  10  chr10_24779215     ZBoe    C    T        0      0        2 
  10  chr10_24779215     ZGre    C    T        0      0        2 
  10  chr10_24779215     ZHar    C    T        0      0        2 
  10  chr10_24779215   Sample    C    T        0      0        2 
  10  chr10_24780632     AAsi    C    T        0      0        2 
  10  chr10_24780632     AKia    C    T        0      0        2 
  10  chr10_24780632     AOna    C    T        0      0        2 
  10  chr10_24780632     ASom    C    T        0      0        2 
  10  chr10_24780632     HCab    C    T      0.5      1        2 
  10  chr10_24780632     HPrz    C    T        0      0        2 
  10  chr10_24780632     ZBoe    C    T        0      0        2 
  10  chr10_24780632     ZGre    C    T        0      0        2 
  10  chr10_24780632     ZHar    C    T        0      0        2 
  10  chr10_24780632   Sample    C    T        0      0        2 
  10  chr10_24787198     AAsi    C    A        0      0        2 
  10  chr10_24787198     AKia    C    A        0      0        2 
  10  chr10_24787198     AOna    C    A        0      0        2 
  10  chr10_24787198     ASom    C    A        0      0        2 
  10  chr10_24787198     HCab    C    A        1      2        2 
  10  chr10_24787198     HPrz    C    A        1      2        2 
  10  chr10_24787198     ZBoe    C    A        0      0        2 
  10  chr10_24787198     ZGre    C    A        0      0        2 
  10  chr10_24787198     ZHar    C    A        0      0        2 
  10  chr10_24787198   Sample    C    A        0      0        2 
  10  chr10_24789328     AAsi    A    G        0      0        2 
  10  chr10_24789328     AKia    A    G        0      0        2 
  10  chr10_24789328     AOna    A    G        0      0        2 
  10  chr10_24789328     ASom    A    G        0      0        2 
  10  chr10_24789328     HCab    A    G        0      0        2 
  10  chr10_24789328     HPrz    A    G      0.5      1        2 
  10  chr10_24789328     ZBoe    A    G        0      0        2 
  10  chr10_24789328     ZGre    A    G        0      0        2 
  10  chr10_24789328     ZHar    A    G        0      0        2 
  10  chr10_24789328   Sample    A    G        0      0        2 
  10  chr10_24791910     AAsi    C    T        0      0        2 
  10  chr10_24791910     AKia    C    T        0      0        2 
  10  chr10_24791910     AOna    C    T        0      0        2 
  10  chr10_24791910     ASom    C    T        0      0        2 
  10  chr10_24791910     HCab    C    T        0      0        2 
  10  chr10_24791910     HPrz    C    T        0      0        2 
  10  chr10_24791910     ZBoe    C    T        0      0        2 
  10  chr10_24791910     ZGre    C    T        1      2        2 
  10  chr10_24791910     ZHar    C    T        0      0        2 
  10  chr10_24791910   Sample    C    T        0      0        2 
  10  chr10_24794507     AAsi    T    C        0      0        2 
  10  chr10_24794507     AKia    T    C        0      0        2 
  10  chr10_24794507     AOna    T    C        0      0        2 
  10  chr10_24794507     ASom    T    C        0      0        2 
  10  chr10_24794507     HCab    T    C        1      2        2 
  10  chr10_24794507     HPrz    T    C        1      2        2 
  10  chr10_24794507     ZBoe    T    C        0      0        2 
  10  chr10_24794507     ZGre    T    C        0      0        2 
  10  chr10_24794507     ZHar    T    C        0      0        2 
  10  chr10_24794507   Sample    T    C        0      0        2 
  10  chr10_24795150     AAsi    T    A      0.5      1        2 
  10  chr10_24795150     AKia    T    A        0      0        2 
  10  chr10_24795150     AOna    T    A        0      0        2 
  10  chr10_24795150     ASom    T    A        0      0        2 
  10  chr10_24795150     HCab    T    A        0      0        2 
  10  chr10_24795150     HPrz    T    A        0      0        2 
  10  chr10_24795150     ZBoe    T    A        0      0        2 
  10  chr10_24795150     ZGre    T    A        0      0        2 
  10  chr10_24795150     ZHar    T    A        0      0        2 
  10  chr10_24795150   Sample    T    A        0      0        2 
  10  chr10_24800918     AAsi    T    C        0      0        2 
  10  chr10_24800918     AKia    T    C        0      0        2 
  10  chr10_24800918     AOna    T    C        0      0        2 
  10  chr10_24800918     ASom    T    C        0      0        2 
  10  chr10_24800918     HCab    T    C        0      0        2 
  10  chr10_24800918     HPrz    T    C        0      0        2 
  10  chr10_24800918     ZBoe    T    C        1      2        2 
  10  chr10_24800918     ZGre    T    C        1      2        2 
  10  chr10_24800918     ZHar    T    C        1      2        2 
  10  chr10_24800918   Sample    T    C        0      0        2 
  10  chr10_24801522     AAsi    T    C        0      0        2 
  10  chr10_24801522     AKia    T    C        0      0        2 
  10  chr10_24801522     AOna    T    C        0      0        2 
  10  chr10_24801522     ASom    T    C        0      0        2 
  10  chr10_24801522     HCab    T    C        0      0        2 
  10  chr10_24801522     HPrz    T    C        0      0        2 
  10  chr10_24801522     ZBoe    T    C      0.5      1        2 
  10  chr10_24801522     ZGre    T    C        0      0        2 
  10  chr10_24801522     ZHar    T    C        0      0        2 
  10  chr10_24801522   Sample    T    C        0      0        2 
  10  chr10_24801963     AAsi    C    T        0      0        2 
  10  chr10_24801963     AKia    C    T        0      0        2 
  10  chr10_24801963     AOna    C    T        0      0        2 
  10  chr10_24801963     ASom    C    T        0      0        2 
  10  chr10_24801963     HCab    C    T        0      0        2 
  10  chr10_24801963     HPrz    C    T        0      0        2 
  10  chr10_24801963     ZBoe    C    T        1      2        2 
  10  chr10_24801963     ZGre    C    T        1      2        2 
  10  chr10_24801963     ZHar    C    T        1      2        2 
  10  chr10_24801963   Sample    C    T        0      0        2 
  10  chr10_24803682     AAsi    T    C        0      0        2 
  10  chr10_24803682     AKia    T    C        0      0        2 
  10  chr10_24803682     AOna    T    C        0      0        2 
  10  chr10_24803682     ASom    T    C        0      0        2 
  10  chr10_24803682     HCab    T    C        0      0        2 
  10  chr10_24803682     HPrz    T    C      0.5      1        2 
  10  chr10_24803682     ZBoe    T    C        0      0        2 
  10  chr10_24803682     ZGre    T    C        0      0        2 
  10  chr10_24803682     ZHar    T    C        0      0        2 
  10  chr10_24803682   Sample    T    C        0      0        2 
  10  chr10_24806039     AAsi    T    G        0      0        2 
  10  chr10_24806039     AKia    T    G        0      0        2 
  10  chr10_24806039     AOna    T    G        0      0        2 
  10  chr10_24806039     ASom    T    G        0      0        2 
  10  chr10_24806039     HCab    T    G        0      0        2 
  10  chr10_24806039     HPrz    T    G      0.5      1        2 
  10  chr10_24806039     ZBoe    T    G        0      0        2 
  10  chr10_24806039     ZGre    T    G        0      0        2 
  10  chr10_24806039     ZHar    T    G        0      0        2 
  10  chr10_24806039   Sample    T    G        0      0        2 
  10  chr10_24808994     AAsi    A    C        0      0        2 
  10  chr10_24808994     AKia    A    C        0      0        2 
  10  chr10_24808994     AOna    A    C        0      0        2 
  10  chr10_24808994     ASom    A    C        0      0        2 
  10  chr10_24808994     HCab    A    C        0      0        2 
  10  chr10_24808994     HPrz    A    C        0      0        2 
  10  chr10_24808994     ZBoe    A    C        1      2        2 
  10  chr10_24808994     ZGre    A    C        1      2        2 
  10  chr10_24808994     ZHar    A    C        1      2        2 
  10  chr10_24808994   Sample    A    C        0      0        2 
  10  chr10_24820812     AAsi    A    G        0      0        2 
  10  chr10_24820812     AKia    A    G        0      0        2 
  10  chr10_24820812     AOna    A    G        0      0        2 
  10  chr10_24820812     ASom    A    G        0      0        2 
  10  chr10_24820812     HCab    A    G        0      0        2 
  10  chr10_24820812     HPrz    A    G        0      0        2 
  10  chr10_24820812     ZBoe    A    G        0      0        2 
  10  chr10_24820812     ZGre    A    G        0      0        2 
  10  chr10_24820812     ZHar    A    G      0.5      1        2 
  10  chr10_24820812   Sample    A    G        0      0        2 
  10  chr10_24835196     AAsi    T    C        0      0        2 
  10  chr10_24835196     AKia    T    C        0      0        2 
  10  chr10_24835196     AOna    T    C        0      0        2 
  10  chr10_24835196     ASom    T    C        0      0        2 
  10  chr10_24835196     HCab    T    C        1      2        2 
  10  chr10_24835196     HPrz    T    C        1      2        2 
  10  chr10_24835196     ZBoe    T    C        0      0        2 
  10  chr10_24835196     ZGre    T    C        0      0        2 
  10  chr10_24835196     ZHar    T    C        0      0        2 
  10  chr10_24835196   Sample    T    C        0      0        2 
  10  chr10_24838114     AAsi    G    C        0      0        2 
  10  chr10_24838114     AKia    G    C        1      2        2 
  10  chr10_24838114     AOna    G    C        0      0        2 
  10  chr10_24838114     ASom    G    C        0      0        2 
  10  chr10_24838114     HCab    G    C        0      0        2 
  10  chr10_24838114     HPrz    G    C        0      0        2 
  10  chr10_24838114     ZBoe    G    C        0      0        2 
  10  chr10_24838114     ZGre    G    C        0      0        2 
  10  chr10_24838114     ZHar    G    C        0      0        2 
  10  chr10_24838114   Sample    G    C        0      0        2 
  10  chr10_24842837     AAsi    T    C        0      0        2 
  10  chr10_24842837     AKia    T    C        0      0        2 
  10  chr10_24842837     AOna    T    C        0      0        2 
  10  chr10_24842837     ASom    T    C        0      0        2 
  10  chr10_24842837     HCab    T    C        0      0        2 
  10  chr10_24842837     HPrz    T    C        0      0        2 
  10  chr10_24842837     ZBoe    T    C      0.5      1        2 
  10  chr10_24842837     ZGre    T    C        0      0        2 
  10  chr10_24842837     ZHar    T    C        0      0        2 
  10  chr10_24842837   Sample    T    C        0      0        2 
  10  chr10_24851381     AAsi    A    G      0.5      1        2 
  10  chr10_24851381     AKia    A    G      0.5      1        2 
  10  chr10_24851381     AOna    A    G        1      2        2 
  10  chr10_24851381     ASom    A    G        1      2        2 
  10  chr10_24851381     HCab    A    G        0      0        2 
  10  chr10_24851381     HPrz    A    G      0.5      1        2 
  10  chr10_24851381     ZBoe    A    G      0.5      1        2 
  10  chr10_24851381     ZGre    A    G      0.5      1        2 
  10  chr10_24851381     ZHar    A    G      0.5      1        2 
  10  chr10_24851381   Sample    A    G        0      0        2 
  10  chr10_24858841     AAsi    A    G        0      0        2 
  10  chr10_24858841     AKia    A    G      0.5      1        2 
  10  chr10_24858841     AOna    A    G        0      0        2 
  10  chr10_24858841     ASom    A    G        0      0        2 
  10  chr10_24858841     HCab    A    G        0      0        2 
  10  chr10_24858841     HPrz    A    G        0      0        2 
  10  chr10_24858841     ZBoe    A    G        0      0        2 
  10  chr10_24858841     ZGre    A    G        0      0        2 
  10  chr10_24858841     ZHar    A    G        0      0        2 
  10  chr10_24858841   Sample    A    G        0      0        2 
  10  chr10_24878906     AAsi    T    C        0      0        2 
  10  chr10_24878906     AKia    T    C      0.5      1        2 
  10  chr10_24878906     AOna    T    C      0.5      1        2 
  10  chr10_24878906     ASom    T    C        0      0        2 
  10  chr10_24878906     HCab    T    C        0      0        2 
  10  chr10_24878906     HPrz    T    C        0      0        2 
  10  chr10_24878906     ZBoe    T    C        0      0        2 
  10  chr10_24878906     ZGre    T    C        0      0        2 
  10  chr10_24878906     ZHar    T    C        0      0        2 
  10  chr10_24878906   Sample    T    C        0      0        2 
  10  chr10_24879440     AAsi    T    G        0      0        2 
  10  chr10_24879440     AKia    T    G      0.5      1        2 
  10  chr10_24879440     AOna    T    G        0      0        2 
  10  chr10_24879440     ASom    T    G        0      0        2 
  10  chr10_24879440     HCab    T    G        0      0        2 
  10  chr10_24879440     HPrz    T    G        0      0        2 
  10  chr10_24879440     ZBoe    T    G        0      0        2 
  10  chr10_24879440     ZGre    T    G        0      0        2 
  10  chr10_24879440     ZHar    T    G        0      0        2 
  10  chr10_24879440   Sample    T    G        0      0        2 
  10  chr10_24883476     AAsi    A    G        0      0        2 
  10  chr10_24883476     AKia    A    G        0      0        2 
  10  chr10_24883476     AOna    A    G        0      0        2 
  10  chr10_24883476     ASom    A    G        0      0        2 
  10  chr10_24883476     HCab    A    G        0      0        2 
  10  chr10_24883476     HPrz    A    G        0      0        2 
  10  chr10_24883476     ZBoe    A    G        1      2        2 
  10  chr10_24883476     ZGre    A    G        1      2        2 
  10  chr10_24883476     ZHar    A    G        0      0        2 
  10  chr10_24883476   Sample    A    G        0      0        2 
  10  chr10_24887776     AAsi    A    G        0      0        2 
  10  chr10_24887776     AKia    A    G        0      0        2 
  10  chr10_24887776     AOna    A    G        0      0        2 
  10  chr10_24887776     ASom    A    G        0      0        2 
  10  chr10_24887776     HCab    A    G        1      2        2 
  10  chr10_24887776     HPrz    A    G        1      2        2 
  10  chr10_24887776     ZBoe    A    G        0      0        2 
  10  chr10_24887776     ZGre    A    G        0      0        2 
  10  chr10_24887776     ZHar    A    G        0      0        2 
  10  chr10_24887776   Sample    A    G        0      0        2 
  10  chr10_24892544     AAsi    C    T        0      0        2 
  10  chr10_24892544     AKia    C    T        0      0        2 
  10  chr10_24892544     AOna    C    T        0      0        2 
  10  chr10_24892544     ASom    C    T        1      2        2 
  10  chr10_24892544     HCab    C    T        0      0        2 
  10  chr10_24892544     HPrz    C    T        0      0        2 
  10  chr10_24892544     ZBoe    C    T        0      0        2 
  10  chr10_24892544     ZGre    C    T        0      0        2 
  10  chr10_24892544     ZHar    C    T        0      0        2 
  10  chr10_24892544   Sample    C    T        0      0        2 
  10  chr10_24903021     AAsi    A    G      0.5      1        2 
  10  chr10_24903021     AKia    A    G        0      0        2 
  10  chr10_24903021     AOna    A    G        0      0        2 
  10  chr10_24903021     ASom    A    G        0      0        2 
  10  chr10_24903021     HCab    A    G        0      0        2 
  10  chr10_24903021     HPrz    A    G        0      0        2 
  10  chr10_24903021     ZBoe    A    G        0      0        2 
  10  chr10_24903021     ZGre    A    G        0      0        2 
  10  chr10_24903021     ZHar    A    G        0      0        2 
  10  chr10_24903021   Sample    A    G        0      0        2 
  10  chr10_24915608     AAsi    A    G        0      0        2 
  10  chr10_24915608     AKia    A    G        1      2        2 
  10  chr10_24915608     AOna    A    G        0      0        2 
  10  chr10_24915608     ASom    A    G        0      0        2 
  10  chr10_24915608     HCab    A    G        1      2        2 
  10  chr10_24915608     HPrz    A    G        1      2        2 
  10  chr10_24915608     ZBoe    A    G        0      0        2 
  10  chr10_24915608     ZGre    A    G        0      0        2 
  10  chr10_24915608     ZHar    A    G        0      0        2 
  10  chr10_24915608   Sample    A    G        0      0        2 
  10  chr10_24920843     AAsi    C    T        0      0        2 
  10  chr10_24920843     AKia    C    T        0      0        2 
  10  chr10_24920843     AOna    C    T        0      0        2 
  10  chr10_24920843     ASom    C    T        0      0        2 
  10  chr10_24920843     HCab    C    T        1      2        2 
  10  chr10_24920843     HPrz    C    T        1      2        2 
  10  chr10_24920843     ZBoe    C    T        0      0        2 
  10  chr10_24920843     ZGre    C    T        0      0        2 
  10  chr10_24920843     ZHar    C    T        0      0        2 
  10  chr10_24920843   Sample    C    T        0      0        2 
  10  chr10_24923382     AAsi    G    C        0      0        2 
  10  chr10_24923382     AKia    G    C        0      0        2 
  10  chr10_24923382     AOna    G    C      0.5      1        2 
  10  chr10_24923382     ASom    G    C        0      0        2 
  10  chr10_24923382     HCab    G    C        0      0        2 
  10  chr10_24923382     HPrz    G    C        0      0        2 
  10  chr10_24923382     ZBoe    G    C        0      0        2 
  10  chr10_24923382     ZGre    G    C        0      0        2 
  10  chr10_24923382     ZHar    G    C        0      0        2 
  10  chr10_24923382   Sample    G    C        0      0        2 
  10  chr10_24926225     AAsi    A    G        0      0        2 
  10  chr10_24926225     AKia    A    G        0      0        2 
  10  chr10_24926225     AOna    A    G        1      2        2 
  10  chr10_24926225     ASom    A    G        0      0        2 
  10  chr10_24926225     HCab    A    G        1      2        2 
  10  chr10_24926225     HPrz    A    G        1      2        2 
  10  chr10_24926225     ZBoe    A    G        0      0        2 
  10  chr10_24926225     ZGre    A    G        0      0        2 
  10  chr10_24926225     ZHar    A    G        0      0        2 
  10  chr10_24926225   Sample    A    G        0      0        2 
  10  chr10_24928369     AAsi    G    A        0      0        2 
  10  chr10_24928369     AKia    G    A        0      0        2 
  10  chr10_24928369     AOna    G    A        0      0        2 
  10  chr10_24928369     ASom    G    A        0      0        2 
  10  chr10_24928369     HCab    G    A        1      2        2 
  10  chr10_24928369     HPrz    G    A        1      2        2 
  10  chr10_24928369     ZBoe    G    A        0      0        2 
  10  chr10_24928369     ZGre    G    A        0      0        2 
  10  chr10_24928369     ZHar    G    A        0      0        2 
  10  chr10_24928369   Sample    G    A        0      0        2 
  10  chr10_24929590     AAsi    T    C        0      0        2 
  10  chr10_24929590     AKia    T    C        0      0        2 
  10  chr10_24929590     AOna    T    C        1      2        2 
  10  chr10_24929590     ASom    T    C        0      0        2 
  10  chr10_24929590     HCab    T    C        0      0        2 
  10  chr10_24929590     HPrz    T    C        0      0        2 
  10  chr10_24929590     ZBoe    T    C        0      0        2 
  10  chr10_24929590     ZGre    T    C        0      0        2 
  10  chr10_24929590     ZHar    T    C        0      0        2 
  10  chr10_24929590   Sample    T    C        0      0        2 
  10  chr10_24946627     AAsi    A    G        0      0        2 
  10  chr10_24946627     AKia    A    G        0      0        2 
  10  chr10_24946627     AOna    A    G        1      2        2 
  10  chr10_24946627     ASom    A    G        0      0        2 
  10  chr10_24946627     HCab    A    G        0      0        2 
  10  chr10_24946627     HPrz    A    G        0      0        2 
  10  chr10_24946627     ZBoe    A    G        0      0        2 
  10  chr10_24946627     ZGre    A    G        0      0        2 
  10  chr10_24946627     ZHar    A    G        0      0        2 
  10  chr10_24946627   Sample    A    G        0      0        2 
  10  chr10_24948451     AAsi    A    G        0      0        2 
  10  chr10_24948451     AKia    A    G        0      0        2 
  10  chr10_24948451     AOna    A    G        0      0        2 
  10  chr10_24948451     ASom    A    G        0      0        2 
  10  chr10_24948451     HCab    A    G        1      2        2 
  10  chr10_24948451     HPrz    A    G        1      2        2 
  10  chr10_24948451     ZBoe    A    G        0      0        2 
  10  chr10_24948451     ZGre    A    G        0      0        2 
  10  chr10_24948451     ZHar    A    G        0      0        2 
  10  chr10_24948451   Sample    A    G        0      0        2 
  10  chr10_24951103     AAsi    G    C      0.5      1        2 
  10  chr10_24951103     AKia    G    C        0      0        2 
  10  chr10_24951103     AOna    G    C        0      0        2 
  10  chr10_24951103     ASom    G    C        0      0        2 
  10  chr10_24951103     HCab    G    C        0      0        2 
  10  chr10_24951103     HPrz    G    C        0      0        2 
  10  chr10_24951103     ZBoe    G    C        0      0        2 
  10  chr10_24951103     ZGre    G    C        0      0        2 
  10  chr10_24951103     ZHar    G    C        0      0        2 
  10  chr10_24951103   Sample    G    C        0      0        2 
  10  chr10_24953183     AAsi    G    A        0      0        2 
  10  chr10_24953183     AKia    G    A        0      0        2 
  10  chr10_24953183     AOna    G    A        0      0        2 
  10  chr10_24953183     ASom    G    A        0      0        2 
  10  chr10_24953183     HCab    G    A        1      2        2 
  10  chr10_24953183     HPrz    G    A        1      2        2 
  10  chr10_24953183     ZBoe    G    A        0      0        2 
  10  chr10_24953183     ZGre    G    A        0      0        2 
  10  chr10_24953183     ZHar    G    A        0      0        2 
  10  chr10_24953183   Sample    G    A        0      0        2 
  10  chr10_24963842     AAsi    G    T        1      2        2 
  10  chr10_24963842     AKia    G    T        0      0        2 
  10  chr10_24963842     AOna    G    T        0      0        2 
  10  chr10_24963842     ASom    G    T        1      2        2 
  10  chr10_24963842     HCab    G    T        0      0        2 
  10  chr10_24963842     HPrz    G    T        0      0        2 
  10  chr10_24963842     ZBoe    G    T        0      0        2 
  10  chr10_24963842     ZGre    G    T        0      0        2 
  10  chr10_24963842     ZHar    G    T        0      0        2 
  10  chr10_24963842   Sample    G    T        1      2        2 
  10  chr10_24986403     AAsi    T    C        0      0        2 
  10  chr10_24986403     AKia    T    C      0.5      1        2 
  10  chr10_24986403     AOna    T    C        0      0        2 
  10  chr10_24986403     ASom    T    C        0      0        2 
  10  chr10_24986403     HCab    T    C        0      0        2 
  10  chr10_24986403     HPrz    T    C        0      0        2 
  10  chr10_24986403     ZBoe    T    C        0      0        2 
  10  chr10_24986403     ZGre    T    C        0      0        2 
  10  chr10_24986403     ZHar    T    C        0      0        2 
  10  chr10_24986403   Sample    T    C        0      0        2 
  10  chr10_24986917     AAsi    G    A        0      0        2 
  10  chr10_24986917     AKia    G    A        1      2        2 
  10  chr10_24986917     AOna    G    A        0      0        2 
  10  chr10_24986917     ASom    G    A        0      0        2 
  10  chr10_24986917     HCab    G    A        0      0        2 
  10  chr10_24986917     HPrz    G    A        0      0        2 
  10  chr10_24986917     ZBoe    G    A        1      2        2 
  10  chr10_24986917     ZGre    G    A        1      2        2 
  10  chr10_24986917     ZHar    G    A        1      2        2 
  10  chr10_24986917   Sample    G    A        0      0        2 
  10  chr10_25000607     AAsi    A    G        0      0        2 
  10  chr10_25000607     AKia    A    G      0.5      1        2 
  10  chr10_25000607     AOna    A    G        0      0        2 
  10  chr10_25000607     ASom    A    G        0      0        2 
  10  chr10_25000607     HCab    A    G        0      0        2 
  10  chr10_25000607     HPrz    A    G        0      0        2 
  10  chr10_25000607     ZBoe    A    G        0      0        2 
  10  chr10_25000607     ZGre    A    G        0      0        2 
  10  chr10_25000607     ZHar    A    G        0      0        2 
  10  chr10_25000607   Sample    A    G        0      0        2 
  10  chr10_25003964     AAsi    G    A        0      0        2 
  10  chr10_25003964     AKia    G    A        0      0        2 
  10  chr10_25003964     AOna    G    A      0.5      1        2 
  10  chr10_25003964     ASom    G    A        0      0        2 
  10  chr10_25003964     HCab    G    A        0      0        2 
  10  chr10_25003964     HPrz    G    A        0      0        2 
  10  chr10_25003964     ZBoe    G    A        0      0        2 
  10  chr10_25003964     ZGre    G    A        0      0        2 
  10  chr10_25003964     ZHar    G    A        0      0        2 
  10  chr10_25003964   Sample    G    A        0      0        2 
  10  chr10_25006593     AAsi    G    A        0      0        2 
  10  chr10_25006593     AKia    G    A        1      2        2 
  10  chr10_25006593     AOna    G    A        0      0        2 
  10  chr10_25006593     ASom    G    A        0      0        2 
  10  chr10_25006593     HCab    G    A        0      0        2 
  10  chr10_25006593     HPrz    G    A        0      0        2 
  10  chr10_25006593     ZBoe    G    A        0      0        2 
  10  chr10_25006593     ZGre    G    A        0      0        2 
  10  chr10_25006593     ZHar    G    A        0      0        2 
  10  chr10_25006593   Sample    G    A        0      0        2 
  10  chr10_25011054     AAsi    C    G        0      0        2 
  10  chr10_25011054     AKia    C    G      0.5      1        2 
  10  chr10_25011054     AOna    C    G        0      0        2 
  10  chr10_25011054     ASom    C    G        0      0        2 
  10  chr10_25011054     HCab    C    G        0      0        2 
  10  chr10_25011054     HPrz    C    G        0      0        2 
  10  chr10_25011054     ZBoe    C    G        0      0        2 
  10  chr10_25011054     ZGre    C    G        0      0        2 
  10  chr10_25011054     ZHar    C    G        0      0        2 
  10  chr10_25011054   Sample    C    G        0      0        2 
  10  chr10_25012879     AAsi    A    G        0      0        2 
  10  chr10_25012879     AKia    A    G        0      0        2 
  10  chr10_25012879     AOna    A    G        0      0        2 
  10  chr10_25012879     ASom    A    G        0      0        2 
  10  chr10_25012879     HCab    A    G      0.5      1        2 
  10  chr10_25012879     HPrz    A    G        0      0        2 
  10  chr10_25012879     ZBoe    A    G        0      0        2 
  10  chr10_25012879     ZGre    A    G        0      0        2 
  10  chr10_25012879     ZHar    A    G        0      0        2 
  10  chr10_25012879   Sample    A    G        0      0        2 
  10  chr10_25015428     AAsi    T    C        0      0        2 
  10  chr10_25015428     AKia    T    C        1      2        2 
  10  chr10_25015428     AOna    T    C      0.5      1        2 
  10  chr10_25015428     ASom    T    C        0      0        2 
  10  chr10_25015428     HCab    T    C        0      0        2 
  10  chr10_25015428     HPrz    T    C        0      0        2 
  10  chr10_25015428     ZBoe    T    C        0      0        2 
  10  chr10_25015428     ZGre    T    C        0      0        2 
  10  chr10_25015428     ZHar    T    C        0      0        2 
  10  chr10_25015428   Sample    T    C        0      0        2 
  10  chr10_25018873     AAsi    C    T        0      0        2 
  10  chr10_25018873     AKia    C    T        0      0        2 
  10  chr10_25018873     AOna    C    T        0      0        2 
  10  chr10_25018873     ASom    C    T        0      0        2 
  10  chr10_25018873     HCab    C    T        0      0        2 
  10  chr10_25018873     HPrz    C    T        0      0        2 
  10  chr10_25018873     ZBoe    C    T        0      0        2 
  10  chr10_25018873     ZGre    C    T        0      0        2 
  10  chr10_25018873     ZHar    C    T      0.5      1        2 
  10  chr10_25018873   Sample    C    T        0      0        2 
  10  chr10_25035618     AAsi    G    A        0      0        2 
  10  chr10_25035618     AKia    G    A        0      0        2 
  10  chr10_25035618     AOna    G    A      0.5      1        2 
  10  chr10_25035618     ASom    G    A        0      0        2 
  10  chr10_25035618     HCab    G    A        0      0        2 
  10  chr10_25035618     HPrz    G    A        0      0        2 
  10  chr10_25035618     ZBoe    G    A        0      0        2 
  10  chr10_25035618     ZGre    G    A        0      0        2 
  10  chr10_25035618     ZHar    G    A        0      0        2 
  10  chr10_25035618   Sample    G    A        0      0        2 
  10  chr10_25037693     AAsi    T    C        0      0        2 
  10  chr10_25037693     AKia    T    C        0      0        2 
  10  chr10_25037693     AOna    T    C      0.5      1        2 
  10  chr10_25037693     ASom    T    C        0      0        2 
  10  chr10_25037693     HCab    T    C        0      0        2 
  10  chr10_25037693     HPrz    T    C        0      0        2 
  10  chr10_25037693     ZBoe    T    C        0      0        2 
  10  chr10_25037693     ZGre    T    C        0      0        2 
  10  chr10_25037693     ZHar    T    C        0      0        2 
  10  chr10_25037693   Sample    T    C        0      0        2 
  10  chr10_25039453     AAsi    T    C        0      0        2 
  10  chr10_25039453     AKia    T    C        0      0        2 
  10  chr10_25039453     AOna    T    C      0.5      1        2 
  10  chr10_25039453     ASom    T    C        0      0        2 
  10  chr10_25039453     HCab    T    C        0      0        2 
  10  chr10_25039453     HPrz    T    C        0      0        2 
  10  chr10_25039453     ZBoe    T    C        0      0        2 
  10  chr10_25039453     ZGre    T    C        0      0        2 
  10  chr10_25039453     ZHar    T    C        0      0        2 
  10  chr10_25039453   Sample    T    C        0      0        2 
  10  chr10_25047790     AAsi    G    A        0      0        2 
  10  chr10_25047790     AKia    G    A        0      0        2 
  10  chr10_25047790     AOna    G    A        0      0        2 
  10  chr10_25047790     ASom    G    A        0      0        2 
  10  chr10_25047790     HCab    G    A        0      0        2 
  10  chr10_25047790     HPrz    G    A        0      0        2 
  10  chr10_25047790     ZBoe    G    A        1      2        2 
  10  chr10_25047790     ZGre    G    A        1      2        2 
  10  chr10_25047790     ZHar    G    A        0      0        2 
  10  chr10_25047790   Sample    G    A        0      0        2 
  10  chr10_25049202     AAsi    G    A        0      0        2 
  10  chr10_25049202     AKia    G    A        0      0        2 
  10  chr10_25049202     AOna    G    A        0      0        2 
  10  chr10_25049202     ASom    G    A        0      0        2 
  10  chr10_25049202     HCab    G    A        0      0        2 
  10  chr10_25049202     HPrz    G    A        0      0        2 
  10  chr10_25049202     ZBoe    G    A        0      0        2 
  10  chr10_25049202     ZGre    G    A        0      0        2 
  10  chr10_25049202     ZHar    G    A      0.5      1        2 
  10  chr10_25049202   Sample    G    A        0      0        2 
  10  chr10_25057755     AAsi    C    T        1      2        2 
  10  chr10_25057755     AKia    C    T        0      0        2 
  10  chr10_25057755     AOna    C    T        0      0        2 
  10  chr10_25057755     ASom    C    T        1      2        2 
  10  chr10_25057755     HCab    C    T        0      0        2 
  10  chr10_25057755     HPrz    C    T        0      0        2 
  10  chr10_25057755     ZBoe    C    T        0      0        2 
  10  chr10_25057755     ZGre    C    T        0      0        2 
  10  chr10_25057755     ZHar    C    T        0      0        2 
  10  chr10_25057755   Sample    C    T        1      2        2 
  10  chr10_25060181     AAsi    A    G        0      0        2 
  10  chr10_25060181     AKia    A    G        0      0        2 
  10  chr10_25060181     AOna    A    G        0      0        2 
  10  chr10_25060181     ASom    A    G        0      0        2 
  10  chr10_25060181     HCab    A    G        1      2        2 
  10  chr10_25060181     HPrz    A    G        1      2        2 
  10  chr10_25060181     ZBoe    A    G        0      0        2 
  10  chr10_25060181     ZGre    A    G        0      0        2 
  10  chr10_25060181     ZHar    A    G        0      0        2 
  10  chr10_25060181   Sample    A    G        0      0        2 
  10  chr10_25064942     AAsi    G    A        0      0        2 
  10  chr10_25064942     AKia    G    A        1      2        2 
  10  chr10_25064942     AOna    G    A        0      0        2 
  10  chr10_25064942     ASom    G    A        0      0        2 
  10  chr10_25064942     HCab    G    A        0      0        2 
  10  chr10_25064942     HPrz    G    A        0      0        2 
  10  chr10_25064942     ZBoe    G    A        0      0        2 
  10  chr10_25064942     ZGre    G    A        0      0        2 
  10  chr10_25064942     ZHar    G    A        0      0        2 
  10  chr10_25064942   Sample    G    A        0      0        2 
  10  chr10_25079662     AAsi    A    G        0      0        2 
  10  chr10_25079662     AKia    A    G        0      0        2 
  10  chr10_25079662     AOna    A    G        0      0        2 
  10  chr10_25079662     ASom    A    G        0      0        2 
  10  chr10_25079662     HCab    A    G        0      0        2 
  10  chr10_25079662     HPrz    A    G        0      0        2 
  10  chr10_25079662     ZBoe    A    G      0.5      1        2 
  10  chr10_25079662     ZGre    A    G        0      0        2 
  10  chr10_25079662     ZHar    A    G        0      0        2 
  10  chr10_25079662   Sample    A    G        0      0        2 
  10  chr10_25081047     AAsi    G    A        0      0        2 
  10  chr10_25081047     AKia    G    A        0      0        2 
  10  chr10_25081047     AOna    G    A        0      0        2 
  10  chr10_25081047     ASom    G    A        0      0        2 
  10  chr10_25081047     HCab    G    A        1      2        2 
  10  chr10_25081047     HPrz    G    A        1      2        2 
  10  chr10_25081047     ZBoe    G    A        0      0        2 
  10  chr10_25081047     ZGre    G    A        0      0        2 
  10  chr10_25081047     ZHar    G    A        0      0        2 
  10  chr10_25081047   Sample    G    A        0      0        2 
  10  chr10_25103167     AAsi    T    C      0.5      1        2 
  10  chr10_25103167     AKia    T    C        0      0        2 
  10  chr10_25103167     AOna    T    C        0      0        2 
  10  chr10_25103167     ASom    T    C        0      0        2 
  10  chr10_25103167     HCab    T    C        0      0        2 
  10  chr10_25103167     HPrz    T    C        0      0        2 
  10  chr10_25103167     ZBoe    T    C        0      0        2 
  10  chr10_25103167     ZGre    T    C        0      0        2 
  10  chr10_25103167     ZHar    T    C        0      0        2 
  10  chr10_25103167   Sample    T    C        0      0        2 
  10  chr10_25103557     AAsi    T    C        0      0        2 
  10  chr10_25103557     AKia    T    C        0      0        2 
  10  chr10_25103557     AOna    T    C        0      0        2 
  10  chr10_25103557     ASom    T    C        0      0        2 
  10  chr10_25103557     HCab    T    C        0      0        2 
  10  chr10_25103557     HPrz    T    C        0      0        2 
  10  chr10_25103557     ZBoe    T    C        0      0        2 
  10  chr10_25103557     ZGre    T    C        0      0        2 
  10  chr10_25103557     ZHar    T    C        1      2        2 
  10  chr10_25103557   Sample    T    C        0      0        2 
  10  chr10_25105401     AAsi    A    G        0      0        2 
  10  chr10_25105401     AKia    A    G        1      2        2 
  10  chr10_25105401     AOna    A    G        0      0        2 
  10  chr10_25105401     ASom    A    G        0      0        2 
  10  chr10_25105401     HCab    A    G        0      0        2 
  10  chr10_25105401     HPrz    A    G        0      0        2 
  10  chr10_25105401     ZBoe    A    G        0      0        2 
  10  chr10_25105401     ZGre    A    G        0      0        2 
  10  chr10_25105401     ZHar    A    G        0      0        2 
  10  chr10_25105401   Sample    A    G        0      0        2 
  10  chr10_25107986     AAsi    G    C        0      0        2 
  10  chr10_25107986     AKia    G    C        0      0        2 
  10  chr10_25107986     AOna    G    C        0      0        2 
  10  chr10_25107986     ASom    G    C        0      0        2 
  10  chr10_25107986     HCab    G    C      0.5      1        2 
  10  chr10_25107986     HPrz    G    C        0      0        2 
  10  chr10_25107986     ZBoe    G    C        0      0        2 
  10  chr10_25107986     ZGre    G    C        0      0        2 
  10  chr10_25107986     ZHar    G    C        0      0        2 
  10  chr10_25107986   Sample    G    C        0      0        2 
  10  chr10_25122527     AAsi    T    C        0      0        2 
  10  chr10_25122527     AKia    T    C        0      0        2 
  10  chr10_25122527     AOna    T    C        0      0        2 
  10  chr10_25122527     ASom    T    C        0      0        2 
  10  chr10_25122527     HCab    T    C        1      2        2 
  10  chr10_25122527     HPrz    T    C        1      2        2 
  10  chr10_25122527     ZBoe    T    C        0      0        2 
  10  chr10_25122527     ZGre    T    C        0      0        2 
  10  chr10_25122527     ZHar    T    C        0      0        2 
  10  chr10_25122527   Sample    T    C        0      0        2 
  10  chr10_25123186     AAsi    G    A        0      0        2 
  10  chr10_25123186     AKia    G    A        0      0        2 
  10  chr10_25123186     AOna    G    A        0      0        2 
  10  chr10_25123186     ASom    G    A        0      0        2 
  10  chr10_25123186     HCab    G    A        1      2        2 
  10  chr10_25123186     HPrz    G    A        1      2        2 
  10  chr10_25123186     ZBoe    G    A        0      0        2 
  10  chr10_25123186     ZGre    G    A        0      0        2 
  10  chr10_25123186     ZHar    G    A        0      0        2 
  10  chr10_25123186   Sample    G    A        0      0        2 
  10  chr10_25123382     AAsi    T    C        0      0        2 
  10  chr10_25123382     AKia    T    C        0      0        2 
  10  chr10_25123382     AOna    T    C        0      0        2 
  10  chr10_25123382     ASom    T    C        0      0        2 
  10  chr10_25123382     HCab    T    C        1      2        2 
  10  chr10_25123382     HPrz    T    C        1      2        2 
  10  chr10_25123382     ZBoe    T    C        0      0        2 
  10  chr10_25123382     ZGre    T    C        0      0        2 
  10  chr10_25123382     ZHar    T    C        0      0        2 
  10  chr10_25123382   Sample    T    C        0      0        2 
  10  chr10_25123903     AAsi    C    T        0      0        2 
  10  chr10_25123903     AKia    C    T        0      0        2 
  10  chr10_25123903     AOna    C    T        0      0        2 
  10  chr10_25123903     ASom    C    T        0      0        2 
  10  chr10_25123903     HCab    C    T      0.5      1        2 
  10  chr10_25123903     HPrz    C    T        0      0        2 
  10  chr10_25123903     ZBoe    C    T        0      0        2 
  10  chr10_25123903     ZGre    C    T        0      0        2 
  10  chr10_25123903     ZHar    C    T        0      0        2 
  10  chr10_25123903   Sample    C    T        0      0        2 
  10  chr10_25129681     AAsi    A    C        0      0        2 
  10  chr10_25129681     AKia    A    C        0      0        2 
  10  chr10_25129681     AOna    A    C        0      0        2 
  10  chr10_25129681     ASom    A    C        0      0        2 
  10  chr10_25129681     HCab    A    C        0      0        2 
  10  chr10_25129681     HPrz    A    C      0.5      1        2 
  10  chr10_25129681     ZBoe    A    C        0      0        2 
  10  chr10_25129681     ZGre    A    C        0      0        2 
  10  chr10_25129681     ZHar    A    C        0      0        2 
  10  chr10_25129681   Sample    A    C        0      0        2 
  10  chr10_25134211     AAsi    A    T        0      0        2 
  10  chr10_25134211     AKia    A    T        0      0        2 
  10  chr10_25134211     AOna    A    T        0      0        2 
  10  chr10_25134211     ASom    A    T        0      0        2 
  10  chr10_25134211     HCab    A    T        0      0        2 
  10  chr10_25134211     HPrz    A    T      0.5      1        2 
  10  chr10_25134211     ZBoe    A    T        0      0        2 
  10  chr10_25134211     ZGre    A    T        0      0        2 
  10  chr10_25134211     ZHar    A    T        0      0        2 
  10  chr10_25134211   Sample    A    T        0      0        2 
  10  chr10_25139464     AAsi    C    T        0      0        2 
  10  chr10_25139464     AKia    C    T      0.5      1        2 
  10  chr10_25139464     AOna    C    T        0      0        2 
  10  chr10_25139464     ASom    C    T        0      0        2 
  10  chr10_25139464     HCab    C    T        0      0        2 
  10  chr10_25139464     HPrz    C    T        0      0        2 
  10  chr10_25139464     ZBoe    C    T        0      0        2 
  10  chr10_25139464     ZGre    C    T        0      0        2 
  10  chr10_25139464     ZHar    C    T        0      0        2 
  10  chr10_25139464   Sample    C    T        0      0        2 
  10  chr10_25150433     AAsi    T    C        1      2        2 
  10  chr10_25150433     AKia    T    C        0      0        2 
  10  chr10_25150433     AOna    T    C        0      0        2 
  10  chr10_25150433     ASom    T    C        0      0        2 
  10  chr10_25150433     HCab    T    C        0      0        2 
  10  chr10_25150433     HPrz    T    C        0      0        2 
  10  chr10_25150433     ZBoe    T    C        0      0        2 
  10  chr10_25150433     ZGre    T    C        0      0        2 
  10  chr10_25150433     ZHar    T    C        0      0        2 
  10  chr10_25150433   Sample    T    C        1      2        2 
  10  chr10_25152579     AAsi    T    A        1      2        2 
  10  chr10_25152579     AKia    T    A        1      2        2 
  10  chr10_25152579     AOna    T    A        1      2        2 
  10  chr10_25152579     ASom    T    A        1      2        2 
  10  chr10_25152579     HCab    T    A        0      0        2 
  10  chr10_25152579     HPrz    T    A        0      0        2 
  10  chr10_25152579     ZBoe    T    A        0      0        2 
  10  chr10_25152579     ZGre    T    A        0      0        2 
  10  chr10_25152579     ZHar    T    A        0      0        2 
  10  chr10_25152579   Sample    T    A        1      2        2 
  10  chr10_25153329     AAsi    T    C        0      0        2 
  10  chr10_25153329     AKia    T    C        0      0        2 
  10  chr10_25153329     AOna    T    C        0      0        2 
  10  chr10_25153329     ASom    T    C        0      0        2 
  10  chr10_25153329     HCab    T    C        0      0        2 
  10  chr10_25153329     HPrz    T    C        0      0        2 
  10  chr10_25153329     ZBoe    T    C        0      0        2 
  10  chr10_25153329     ZGre    T    C        1      2        2 
  10  chr10_25153329     ZHar    T    C        0      0        2 
  10  chr10_25153329   Sample    T    C        0      0        2 
  10  chr10_25154689     AAsi    G    A        0      0        2 
  10  chr10_25154689     AKia    G    A        0      0        2 
  10  chr10_25154689     AOna    G    A        0      0        2 
  10  chr10_25154689     ASom    G    A        0      0        2 
  10  chr10_25154689     HCab    G    A        1      2        2 
  10  chr10_25154689     HPrz    G    A        1      2        2 
  10  chr10_25154689     ZBoe    G    A        0      0        2 
  10  chr10_25154689     ZGre    G    A        0      0        2 
  10  chr10_25154689     ZHar    G    A        0      0        2 
  10  chr10_25154689   Sample    G    A        0      0        2 
  10  chr10_25162018     AAsi    G    T        0      0        2 
  10  chr10_25162018     AKia    G    T      0.5      1        2 
  10  chr10_25162018     AOna    G    T        1      2        2 
  10  chr10_25162018     ASom    G    T        0      0        2 
  10  chr10_25162018     HCab    G    T        0      0        2 
  10  chr10_25162018     HPrz    G    T        0      0        2 
  10  chr10_25162018     ZBoe    G    T        0      0        2 
  10  chr10_25162018     ZGre    G    T        0      0        2 
  10  chr10_25162018     ZHar    G    T        0      0        2 
  10  chr10_25162018   Sample    G    T        0      0        2 
  10  chr10_25164454     AAsi    C    A        0      0        2 
  10  chr10_25164454     AKia    C    A      0.5      1        2 
  10  chr10_25164454     AOna    C    A        0      0        2 
  10  chr10_25164454     ASom    C    A        0      0        2 
  10  chr10_25164454     HCab    C    A        0      0        2 
  10  chr10_25164454     HPrz    C    A        0      0        2 
  10  chr10_25164454     ZBoe    C    A        0      0        2 
  10  chr10_25164454     ZGre    C    A        0      0        2 
  10  chr10_25164454     ZHar    C    A        0      0        2 
  10  chr10_25164454   Sample    C    A        0      0        2 
  10  chr10_25186363     AAsi    G    A        0      0        2 
  10  chr10_25186363     AKia    G    A        0      0        2 
  10  chr10_25186363     AOna    G    A        0      0        2 
  10  chr10_25186363     ASom    G    A        0      0        2 
  10  chr10_25186363     HCab    G    A        1      2        2 
  10  chr10_25186363     HPrz    G    A        1      2        2 
  10  chr10_25186363     ZBoe    G    A        0      0        2 
  10  chr10_25186363     ZGre    G    A        0      0        2 
  10  chr10_25186363     ZHar    G    A        0      0        2 
  10  chr10_25186363   Sample    G    A        0      0        2 
  10  chr10_25188462     AAsi    A    G        0      0        2 
  10  chr10_25188462     AKia    A    G        0      0        2 
  10  chr10_25188462     AOna    A    G        0      0        2 
  10  chr10_25188462     ASom    A    G        0      0        2 
  10  chr10_25188462     HCab    A    G        1      2        2 
  10  chr10_25188462     HPrz    A    G        1      2        2 
  10  chr10_25188462     ZBoe    A    G        0      0        2 
  10  chr10_25188462     ZGre    A    G        0      0        2 
  10  chr10_25188462     ZHar    A    G        0      0        2 
  10  chr10_25188462   Sample    A    G        0      0        2 
  10  chr10_25189550     AAsi    C    A        0      0        2 
  10  chr10_25189550     AKia    C    A        0      0        2 
  10  chr10_25189550     AOna    C    A        0      0        2 
  10  chr10_25189550     ASom    C    A        0      0        2 
  10  chr10_25189550     HCab    C    A        0      0        2 
  10  chr10_25189550     HPrz    C    A        0      0        2 
  10  chr10_25189550     ZBoe    C    A        0      0        2 
  10  chr10_25189550     ZGre    C    A        0      0        2 
  10  chr10_25189550     ZHar    C    A      0.5      1        2 
  10  chr10_25189550   Sample    C    A        0      0        2 
  10  chr10_25200678     AAsi    A    G        0      0        2 
  10  chr10_25200678     AKia    A    G        0      0        2 
  10  chr10_25200678     AOna    A    G        0      0        2 
  10  chr10_25200678     ASom    A    G        0      0        2 
  10  chr10_25200678     HCab    A    G        1      2        2 
  10  chr10_25200678     HPrz    A    G        1      2        2 
  10  chr10_25200678     ZBoe    A    G        0      0        2 
  10  chr10_25200678     ZGre    A    G        0      0        2 
  10  chr10_25200678     ZHar    A    G        0      0        2 
  10  chr10_25200678   Sample    A    G        0      0        2 
  10  chr10_25201432     AAsi    T    C        0      0        2 
  10  chr10_25201432     AKia    T    C      0.5      1        2 
  10  chr10_25201432     AOna    T    C        1      2        2 
  10  chr10_25201432     ASom    T    C        0      0        2 
  10  chr10_25201432     HCab    T    C        0      0        2 
  10  chr10_25201432     HPrz    T    C        0      0        2 
  10  chr10_25201432     ZBoe    T    C        0      0        2 
  10  chr10_25201432     ZGre    T    C        0      0        2 
  10  chr10_25201432     ZHar    T    C        0      0        2 
  10  chr10_25201432   Sample    T    C        0      0        2 
  10  chr10_25203293     AAsi    G    T        0      0        2 
  10  chr10_25203293     AKia    G    T        0      0        2 
  10  chr10_25203293     AOna    G    T        0      0        2 
  10  chr10_25203293     ASom    G    T        0      0        2 
  10  chr10_25203293     HCab    G    T        1      2        2 
  10  chr10_25203293     HPrz    G    T        1      2        2 
  10  chr10_25203293     ZBoe    G    T        0      0        2 
  10  chr10_25203293     ZGre    G    T        0      0        2 
  10  chr10_25203293     ZHar    G    T        0      0        2 
  10  chr10_25203293   Sample    G    T        0      0        2 
  10  chr10_25208045     AAsi    T    C        0      0        2 
  10  chr10_25208045     AKia    T    C      0.5      1        2 
  10  chr10_25208045     AOna    T    C        0      0        2 
  10  chr10_25208045     ASom    T    C        0      0        2 
  10  chr10_25208045     HCab    T    C        0      0        2 
  10  chr10_25208045     HPrz    T    C        0      0        2 
  10  chr10_25208045     ZBoe    T    C        0      0        2 
  10  chr10_25208045     ZGre    T    C        0      0        2 
  10  chr10_25208045     ZHar    T    C        0      0        2 
  10  chr10_25208045   Sample    T    C        0      0        2 
  10  chr10_25219527     AAsi    A    T        0      0        2 
  10  chr10_25219527     AKia    A    T        0      0        2 
  10  chr10_25219527     AOna    A    T        0      0        2 
  10  chr10_25219527     ASom    A    T        0      0        2 
  10  chr10_25219527     HCab    A    T        0      0        2 
  10  chr10_25219527     HPrz    A    T        0      0        2 
  10  chr10_25219527     ZBoe    A    T        0      0        2 
  10  chr10_25219527     ZGre    A    T        0      0        2 
  10  chr10_25219527     ZHar    A    T      0.5      1        2 
  10  chr10_25219527   Sample    A    T        0      0        2 
  10  chr10_25219728     AAsi    C    T        0      0        2 
  10  chr10_25219728     AKia    C    T        0      0        2 
  10  chr10_25219728     AOna    C    T        0      0        2 
  10  chr10_25219728     ASom    C    T        0      0        2 
  10  chr10_25219728     HCab    C    T        0      0        2 
  10  chr10_25219728     HPrz    C    T        0      0        2 
  10  chr10_25219728     ZBoe    C    T        0      0        2 
  10  chr10_25219728     ZGre    C    T        0      0        2 
  10  chr10_25219728     ZHar    C    T        1      2        2 
  10  chr10_25219728   Sample    C    T        0      0        2 
  10  chr10_25220820     AAsi    C    T        0      0        2 
  10  chr10_25220820     AKia    C    T        0      0        2 
  10  chr10_25220820     AOna    C    T        0      0        2 
  10  chr10_25220820     ASom    C    T        0      0        2 
  10  chr10_25220820     HCab    C    T        0      0        2 
  10  chr10_25220820     HPrz    C    T        0      0        2 
  10  chr10_25220820     ZBoe    C    T        0      0        2 
  10  chr10_25220820     ZGre    C    T        0      0        2 
  10  chr10_25220820     ZHar    C    T        1      2        2 
  10  chr10_25220820   Sample    C    T        0      0        2 
  10  chr10_25228781     AAsi    T    C        0      0        2 
  10  chr10_25228781     AKia    T    C        0      0        2 
  10  chr10_25228781     AOna    T    C        0      0        2 
  10  chr10_25228781     ASom    T    C        0      0        2 
  10  chr10_25228781     HCab    T    C        0      0        2 
  10  chr10_25228781     HPrz    T    C        0      0        2 
  10  chr10_25228781     ZBoe    T    C        0      0        2 
  10  chr10_25228781     ZGre    T    C      0.5      1        2 
  10  chr10_25228781     ZHar    T    C        0      0        2 
  10  chr10_25228781   Sample    T    C        0      0        2 
  10  chr10_25231089     AAsi    A    C        0      0        2 
  10  chr10_25231089     AKia    A    C        0      0        2 
  10  chr10_25231089     AOna    A    C        0      0        2 
  10  chr10_25231089     ASom    A    C        0      0        2 
  10  chr10_25231089     HCab    A    C        0      0        2 
  10  chr10_25231089     HPrz    A    C        0      0        2 
  10  chr10_25231089     ZBoe    A    C      0.5      1        2 
  10  chr10_25231089     ZGre    A    C        0      0        2 
  10  chr10_25231089     ZHar    A    C        0      0        2 
  10  chr10_25231089   Sample    A    C        0      0        2 
  10  chr10_25232054     AAsi    G    A        0      0        2 
  10  chr10_25232054     AKia    G    A        0      0        2 
  10  chr10_25232054     AOna    G    A        0      0        2 
  10  chr10_25232054     ASom    G    A        0      0        2 
  10  chr10_25232054     HCab    G    A        0      0        2 
  10  chr10_25232054     HPrz    G    A        0      0        2 
  10  chr10_25232054     ZBoe    G    A        1      2        2 
  10  chr10_25232054     ZGre    G    A        1      2        2 
  10  chr10_25232054     ZHar    G    A        0      0        2 
  10  chr10_25232054   Sample    G    A        0      0        2 
  10  chr10_25238296     AAsi    A    G        0      0        2 
  10  chr10_25238296     AKia    A    G        0      0        2 
  10  chr10_25238296     AOna    A    G        0      0        2 
  10  chr10_25238296     ASom    A    G        0      0        2 
  10  chr10_25238296     HCab    A    G        0      0        2 
  10  chr10_25238296     HPrz    A    G        0      0        2 
  10  chr10_25238296     ZBoe    A    G      0.5      1        2 
  10  chr10_25238296     ZGre    A    G        0      0        2 
  10  chr10_25238296     ZHar    A    G        0      0        2 
  10  chr10_25238296   Sample    A    G        0      0        2 
  10  chr10_25245639     AAsi    A    C        0      0        2 
  10  chr10_25245639     AKia    A    C        0      0        2 
  10  chr10_25245639     AOna    A    C        0      0        2 
  10  chr10_25245639     ASom    A    C        1      2        2 
  10  chr10_25245639     HCab    A    C        0      0        2 
  10  chr10_25245639     HPrz    A    C        0      0        2 
  10  chr10_25245639     ZBoe    A    C        0      0        2 
  10  chr10_25245639     ZGre    A    C        0      0        2 
  10  chr10_25245639     ZHar    A    C        0      0        2 
  10  chr10_25245639   Sample    A    C        0      0        2 
  10  chr10_25246891     AAsi    T    C        0      0        2 
  10  chr10_25246891     AKia    T    C        0      0        2 
  10  chr10_25246891     AOna    T    C        0      0        2 
  10  chr10_25246891     ASom    T    C        0      0        2 
  10  chr10_25246891     HCab    T    C        0      0        2 
  10  chr10_25246891     HPrz    T    C        0      0        2 
  10  chr10_25246891     ZBoe    T    C      0.5      1        2 
  10  chr10_25246891     ZGre    T    C        0      0        2 
  10  chr10_25246891     ZHar    T    C        0      0        2 
  10  chr10_25246891   Sample    T    C        0      0        2 
  10  chr10_25251562     AAsi    A    G        0      0        2 
  10  chr10_25251562     AKia    A    G        0      0        2 
  10  chr10_25251562     AOna    A    G        0      0        2 
  10  chr10_25251562     ASom    A    G        0      0        2 
  10  chr10_25251562     HCab    A    G        0      0        2 
  10  chr10_25251562     HPrz    A    G        0      0        2 
  10  chr10_25251562     ZBoe    A    G        0      0        2 
  10  chr10_25251562     ZGre    A    G        0      0        2 
  10  chr10_25251562     ZHar    A    G      0.5      1        2 
  10  chr10_25251562   Sample    A    G        0      0        2 
  10  chr10_25276750     AAsi    A    G        0      0        2 
  10  chr10_25276750     AKia    A    G        1      2        2 
  10  chr10_25276750     AOna    A    G        0      0        2 
  10  chr10_25276750     ASom    A    G        0      0        2 
  10  chr10_25276750     HCab    A    G        0      0        2 
  10  chr10_25276750     HPrz    A    G        0      0        2 
  10  chr10_25276750     ZBoe    A    G        0      0        2 
  10  chr10_25276750     ZGre    A    G        0      0        2 
  10  chr10_25276750     ZHar    A    G        0      0        2 
  10  chr10_25276750   Sample    A    G        0      0        2 
  10  chr10_25279991     AAsi    A    G        0      0        2 
  10  chr10_25279991     AKia    A    G        0      0        2 
  10  chr10_25279991     AOna    A    G        0      0        2 
  10  chr10_25279991     ASom    A    G        0      0        2 
  10  chr10_25279991     HCab    A    G        1      2        2 
  10  chr10_25279991     HPrz    A    G        1      2        2 
  10  chr10_25279991     ZBoe    A    G        0      0        2 
  10  chr10_25279991     ZGre    A    G        0      0        2 
  10  chr10_25279991     ZHar    A    G        0      0        2 
  10  chr10_25279991   Sample    A    G        0      0        2 
  10  chr10_25281627     AAsi    C    T        0      0        2 
  10  chr10_25281627     AKia    C    T        0      0        2 
  10  chr10_25281627     AOna    C    T        0      0        2 
  10  chr10_25281627     ASom    C    T        0      0        2 
  10  chr10_25281627     HCab    C    T        1      2        2 
  10  chr10_25281627     HPrz    C    T        1      2        2 
  10  chr10_25281627     ZBoe    C    T        0      0        2 
  10  chr10_25281627     ZGre    C    T        0      0        2 
  10  chr10_25281627     ZHar    C    T        0      0        2 
  10  chr10_25281627   Sample    C    T        0      0        2 
  10  chr10_25281865     AAsi    A    G        0      0        2 
  10  chr10_25281865     AKia    A    G        0      0        2 
  10  chr10_25281865     AOna    A    G        0      0        2 
  10  chr10_25281865     ASom    A    G        0      0        2 
  10  chr10_25281865     HCab    A    G        0      0        2 
  10  chr10_25281865     HPrz    A    G        0      0        2 
  10  chr10_25281865     ZBoe    A    G        0      0        2 
  10  chr10_25281865     ZGre    A    G        1      2        2 
  10  chr10_25281865     ZHar    A    G        0      0        2 
  10  chr10_25281865   Sample    A    G        0      0        2 
  10  chr10_25286116     AAsi    A    T        0      0        2 
  10  chr10_25286116     AKia    A    T        0      0        2 
  10  chr10_25286116     AOna    A    T        0      0        2 
  10  chr10_25286116     ASom    A    T        0      0        2 
  10  chr10_25286116     HCab    A    T        0      0        2 
  10  chr10_25286116     HPrz    A    T        0      0        2 
  10  chr10_25286116     ZBoe    A    T        0      0        2 
  10  chr10_25286116     ZGre    A    T        0      0        2 
  10  chr10_25286116     ZHar    A    T        1      2        2 
  10  chr10_25286116   Sample    A    T        0      0        2 
  10  chr10_25287984     AAsi    G    C        0      0        2 
  10  chr10_25287984     AKia    G    C        0      0        2 
  10  chr10_25287984     AOna    G    C        0      0        2 
  10  chr10_25287984     ASom    G    C        0      0        2 
  10  chr10_25287984     HCab    G    C        1      2        2 
  10  chr10_25287984     HPrz    G    C        1      2        2 
  10  chr10_25287984     ZBoe    G    C        0      0        2 
  10  chr10_25287984     ZGre    G    C        0      0        2 
  10  chr10_25287984     ZHar    G    C        0      0        2 
  10  chr10_25287984   Sample    G    C        0      0        2 
  10  chr10_25289841     AAsi    A    G        1      2        2 
  10  chr10_25289841     AKia    A    G        0      0        2 
  10  chr10_25289841     AOna    A    G        0      0        2 
  10  chr10_25289841     ASom    A    G        0      0        2 
  10  chr10_25289841     HCab    A    G        0      0        2 
  10  chr10_25289841     HPrz    A    G        0      0        2 
  10  chr10_25289841     ZBoe    A    G        0      0        2 
  10  chr10_25289841     ZGre    A    G        0      0        2 
  10  chr10_25289841     ZHar    A    G        0      0        2 
  10  chr10_25289841   Sample    A    G        1      2        2 
  10  chr10_25311276     AAsi    T    C        0      0        2 
  10  chr10_25311276     AKia    T    C        0      0        2 
  10  chr10_25311276     AOna    T    C        0      0        2 
  10  chr10_25311276     ASom    T    C        0      0        2 
  10  chr10_25311276     HCab    T    C        0      0        2 
  10  chr10_25311276     HPrz    T    C      0.5      1        2 
  10  chr10_25311276     ZBoe    T    C        0      0        2 
  10  chr10_25311276     ZGre    T    C        0      0        2 
  10  chr10_25311276     ZHar    T    C        0      0        2 
  10  chr10_25311276   Sample    T    C        0      0        2 
  10  chr10_25311289     AAsi    A    G        0      0        2 
  10  chr10_25311289     AKia    A    G        0      0        2 
  10  chr10_25311289     AOna    A    G        0      0        2 
  10  chr10_25311289     ASom    A    G        0      0        2 
  10  chr10_25311289     HCab    A    G        0      0        2 
  10  chr10_25311289     HPrz    A    G        0      0        2 
  10  chr10_25311289     ZBoe    A    G        0      0        2 
  10  chr10_25311289     ZGre    A    G        1      2        2 
  10  chr10_25311289     ZHar    A    G        0      0        2 
  10  chr10_25311289   Sample    A    G        0      0        2 
  10  chr10_25325862     AAsi    A    T        0      0        2 
  10  chr10_25325862     AKia    A    T        0      0        2 
  10  chr10_25325862     AOna    A    T        0      0        2 
  10  chr10_25325862     ASom    A    T        0      0        2 
  10  chr10_25325862     HCab    A    T        0      0        2 
  10  chr10_25325862     HPrz    A    T        0      0        2 
  10  chr10_25325862     ZBoe    A    T      0.5      1        2 
  10  chr10_25325862     ZGre    A    T        0      0        2 
  10  chr10_25325862     ZHar    A    T        0      0        2 
  10  chr10_25325862   Sample    A    T        0      0        2 
  10  chr10_25333474     AAsi    G    A        0      0        2 
  10  chr10_25333474     AKia    G    A        0      0        2 
  10  chr10_25333474     AOna    G    A        0      0        2 
  10  chr10_25333474     ASom    G    A        0      0        2 
  10  chr10_25333474     HCab    G    A        0      0        2 
  10  chr10_25333474     HPrz    G    A        0      0        2 
  10  chr10_25333474     ZBoe    G    A      0.5      1        2 
  10  chr10_25333474     ZGre    G    A        0      0        2 
  10  chr10_25333474     ZHar    G    A        0      0        2 
  10  chr10_25333474   Sample    G    A        0      0        2 
  10  chr10_25335891     AAsi    G    A        0      0        2 
  10  chr10_25335891     AKia    G    A        1      2        2 
  10  chr10_25335891     AOna    G    A        0      0        2 
  10  chr10_25335891     ASom    G    A        0      0        2 
  10  chr10_25335891     HCab    G    A        0      0        2 
  10  chr10_25335891     HPrz    G    A        0      0        2 
  10  chr10_25335891     ZBoe    G    A        0      0        2 
  10  chr10_25335891     ZGre    G    A        0      0        2 
  10  chr10_25335891     ZHar    G    A        0      0        2 
  10  chr10_25335891   Sample    G    A        0      0        2 
  10  chr10_25339995     AAsi    C    T        0      0        2 
  10  chr10_25339995     AKia    C    T        0      0        2 
  10  chr10_25339995     AOna    C    T        0      0        2 
  10  chr10_25339995     ASom    C    T        0      0        2 
  10  chr10_25339995     HCab    C    T        1      2        2 
  10  chr10_25339995     HPrz    C    T        1      2        2 
  10  chr10_25339995     ZBoe    C    T        0      0        2 
  10  chr10_25339995     ZGre    C    T        0      0        2 
  10  chr10_25339995     ZHar    C    T        0      0        2 
  10  chr10_25339995   Sample    C    T        0      0        2 
  10  chr10_25341274     AAsi    T    C        0      0        2 
  10  chr10_25341274     AKia    T    C        0      0        2 
  10  chr10_25341274     AOna    T    C        0      0        2 
  10  chr10_25341274     ASom    T    C        0      0        2 
  10  chr10_25341274     HCab    T    C        0      0        2 
  10  chr10_25341274     HPrz    T    C        0      0        2 
  10  chr10_25341274     ZBoe    T    C        0      0        2 
  10  chr10_25341274     ZGre    T    C        0      0        2 
  10  chr10_25341274     ZHar    T    C        1      2        2 
  10  chr10_25341274   Sample    T    C        0      0        2 
  10  chr10_25348930     AAsi    C    G        0      0        2 
  10  chr10_25348930     AKia    C    G        0      0        2 
  10  chr10_25348930     AOna    C    G        0      0        2 
  10  chr10_25348930     ASom    C    G        0      0        2 
  10  chr10_25348930     HCab    C    G        0      0        2 
  10  chr10_25348930     HPrz    C    G        0      0        2 
  10  chr10_25348930     ZBoe    C    G      0.5      1        2 
  10  chr10_25348930     ZGre    C    G        0      0        2 
  10  chr10_25348930     ZHar    C    G        0      0        2 
  10  chr10_25348930   Sample    C    G        0      0        2 
  10  chr10_25368852     AAsi    T    C        0      0        2 
  10  chr10_25368852     AKia    T    C        0      0        2 
  10  chr10_25368852     AOna    T    C        0      0        2 
  10  chr10_25368852     ASom    T    C        0      0        2 
  10  chr10_25368852     HCab    T    C      0.5      1        2 
  10  chr10_25368852     HPrz    T    C        0      0        2 
  10  chr10_25368852     ZBoe    T    C        0      0        2 
  10  chr10_25368852     ZGre    T    C        0      0        2 
  10  chr10_25368852     ZHar    T    C        0      0        2 
  10  chr10_25368852   Sample    T    C        0      0        2 
  10  chr10_25379085     AAsi    G    T        0      0        2 
  10  chr10_25379085     AKia    G    T        0      0        2 
  10  chr10_25379085     AOna    G    T        0      0        2 
  10  chr10_25379085     ASom    G    T        0      0        2 
  10  chr10_25379085     HCab    G    T        1      2        2 
  10  chr10_25379085     HPrz    G    T        1      2        2 
  10  chr10_25379085     ZBoe    G    T        0      0        2 
  10  chr10_25379085     ZGre    G    T        0      0        2 
  10  chr10_25379085     ZHar    G    T        0      0        2 
  10  chr10_25379085   Sample    G    T        0      0        2 
  10  chr10_25385300     AAsi    T    C        0      0        2 
  10  chr10_25385300     AKia    T    C        0      0        2 
  10  chr10_25385300     AOna    T    C        0      0        2 
  10  chr10_25385300     ASom    T    C        0      0        2 
  10  chr10_25385300     HCab    T    C        1      2        2 
  10  chr10_25385300     HPrz    T    C        1      2        2 
  10  chr10_25385300     ZBoe    T    C        0      0        2 
  10  chr10_25385300     ZGre    T    C        0      0        2 
  10  chr10_25385300     ZHar    T    C        0      0        2 
  10  chr10_25385300   Sample    T    C        0      0        2 
  10  chr10_25392877     AAsi    G    A        0      0        2 
  10  chr10_25392877     AKia    G    A        0      0        2 
  10  chr10_25392877     AOna    G    A        0      0        2 
  10  chr10_25392877     ASom    G    A        0      0        2 
  10  chr10_25392877     HCab    G    A        0      0        2 
  10  chr10_25392877     HPrz    G    A      0.5      1        2 
  10  chr10_25392877     ZBoe    G    A        0      0        2 
  10  chr10_25392877     ZGre    G    A        0      0        2 
  10  chr10_25392877     ZHar    G    A        0      0        2 
  10  chr10_25392877   Sample    G    A        0      0        2 
  10  chr10_25401086     AAsi    T    C        0      0        2 
  10  chr10_25401086     AKia    T    C        0      0        2 
  10  chr10_25401086     AOna    T    C        0      0        2 
  10  chr10_25401086     ASom    T    C        0      0        2 
  10  chr10_25401086     HCab    T    C        1      2        2 
  10  chr10_25401086     HPrz    T    C        1      2        2 
  10  chr10_25401086     ZBoe    T    C        0      0        2 
  10  chr10_25401086     ZGre    T    C        0      0        2 
  10  chr10_25401086     ZHar    T    C        0      0        2 
  10  chr10_25401086   Sample    T    C        0      0        2 
  10  chr10_25404147     AAsi    G    T        0      0        2 
  10  chr10_25404147     AKia    G    T        0      0        2 
  10  chr10_25404147     AOna    G    T        0      0        2 
  10  chr10_25404147     ASom    G    T        0      0        2 
  10  chr10_25404147     HCab    G    T        1      2        2 
  10  chr10_25404147     HPrz    G    T        1      2        2 
  10  chr10_25404147     ZBoe    G    T        0      0        2 
  10  chr10_25404147     ZGre    G    T        0      0        2 
  10  chr10_25404147     ZHar    G    T        0      0        2 
  10  chr10_25404147   Sample    G    T        0      0        2 
  10  chr10_25415093     AAsi    G    C        0      0        2 
  10  chr10_25415093     AKia    G    C        0      0        2 
  10  chr10_25415093     AOna    G    C        0      0        2 
  10  chr10_25415093     ASom    G    C        0      0        2 
  10  chr10_25415093     HCab    G    C        0      0        2 
  10  chr10_25415093     HPrz    G    C        0      0        2 
  10  chr10_25415093     ZBoe    G    C        0      0        2 
  10  chr10_25415093     ZGre    G    C        1      2        2 
  10  chr10_25415093     ZHar    G    C        0      0        2 
  10  chr10_25415093   Sample    G    C        0      0        2 
  10  chr10_25417714     AAsi    T    C        0      0        2 
  10  chr10_25417714     AKia    T    C        0      0        2 
  10  chr10_25417714     AOna    T    C        0      0        2 
  10  chr10_25417714     ASom    T    C        0      0        2 
  10  chr10_25417714     HCab    T    C        0      0        2 
  10  chr10_25417714     HPrz    T    C      0.5      1        2 
  10  chr10_25417714     ZBoe    T    C        0      0        2 
  10  chr10_25417714     ZGre    T    C        0      0        2 
  10  chr10_25417714     ZHar    T    C        0      0        2 
  10  chr10_25417714   Sample    T    C        0      0        2 
  10  chr10_25425783     AAsi    T    C        0      0        2 
  10  chr10_25425783     AKia    T    C        0      0        2 
  10  chr10_25425783     AOna    T    C        0      0        2 
  10  chr10_25425783     ASom    T    C        0      0        2 
  10  chr10_25425783     HCab    T    C        1      2        2 
  10  chr10_25425783     HPrz    T    C        1      2        2 
  10  chr10_25425783     ZBoe    T    C        0      0        2 
  10  chr10_25425783     ZGre    T    C        0      0        2 
  10  chr10_25425783     ZHar    T    C        0      0        2 
  10  chr10_25425783   Sample    T    C        0      0        2 
  10  chr10_25429718     AAsi    G    A        0      0        2 
  10  chr10_25429718     AKia    G    A        0      0        2 
  10  chr10_25429718     AOna    G    A        0      0        2 
  10  chr10_25429718     ASom    G    A        0      0        2 
  10  chr10_25429718     HCab    G    A        0      0        2 
  10  chr10_25429718     HPrz    G    A        0      0        2 
  10  chr10_25429718     ZBoe    G    A        0      0        2 
  10  chr10_25429718     ZGre    G    A        0      0        2 
  10  chr10_25429718     ZHar    G    A        1      2        2 
  10  chr10_25429718   Sample    G    A        0      0        2 
  10  chr10_25429879     AAsi    A    T        0      0        2 
  10  chr10_25429879     AKia    A    T        0      0        2 
  10  chr10_25429879     AOna    A    T        0      0        2 
  10  chr10_25429879     ASom    A    T        0      0        2 
  10  chr10_25429879     HCab    A    T        1      2        2 
  10  chr10_25429879     HPrz    A    T        1      2        2 
  10  chr10_25429879     ZBoe    A    T        0      0        2 
  10  chr10_25429879     ZGre    A    T        0      0        2 
  10  chr10_25429879     ZHar    A    T        0      0        2 
  10  chr10_25429879   Sample    A    T        0      0        2 
  10  chr10_25443378     AAsi    T    C        0      0        2 
  10  chr10_25443378     AKia    T    C        0      0        2 
  10  chr10_25443378     AOna    T    C        0      0        2 
  10  chr10_25443378     ASom    T    C        0      0        2 
  10  chr10_25443378     HCab    T    C        0      0        2 
  10  chr10_25443378     HPrz    T    C        0      0        2 
  10  chr10_25443378     ZBoe    T    C        0      0        2 
  10  chr10_25443378     ZGre    T    C        1      2        2 
  10  chr10_25443378     ZHar    T    C        0      0        2 
  10  chr10_25443378   Sample    T    C        0      0        2 
  10  chr10_25445315     AAsi    A    G        0      0        2 
  10  chr10_25445315     AKia    A    G        0      0        2 
  10  chr10_25445315     AOna    A    G        0      0        2 
  10  chr10_25445315     ASom    A    G        0      0        2 
  10  chr10_25445315     HCab    A    G        0      0        2 
  10  chr10_25445315     HPrz    A    G        0      0        2 
  10  chr10_25445315     ZBoe    A    G        0      0        2 
  10  chr10_25445315     ZGre    A    G        1      2        2 
  10  chr10_25445315     ZHar    A    G        0      0        2 
  10  chr10_25445315   Sample    A    G        0      0        2 
  10  chr10_25461158     AAsi    T    C        0      0        2 
  10  chr10_25461158     AKia    T    C      0.5      1        2 
  10  chr10_25461158     AOna    T    C        0      0        2 
  10  chr10_25461158     ASom    T    C        0      0        2 
  10  chr10_25461158     HCab    T    C        0      0        2 
  10  chr10_25461158     HPrz    T    C        0      0        2 
  10  chr10_25461158     ZBoe    T    C        0      0        2 
  10  chr10_25461158     ZGre    T    C        0      0        2 
  10  chr10_25461158     ZHar    T    C        0      0        2 
  10  chr10_25461158   Sample    T    C        0      0        2 
  10  chr10_25462976     AAsi    G    A        0      0        2 
  10  chr10_25462976     AKia    G    A        0      0        2 
  10  chr10_25462976     AOna    G    A        0      0        2 
  10  chr10_25462976     ASom    G    A        0      0        2 
  10  chr10_25462976     HCab    G    A        1      2        2 
  10  chr10_25462976     HPrz    G    A        1      2        2 
  10  chr10_25462976     ZBoe    G    A        0      0        2 
  10  chr10_25462976     ZGre    G    A        0      0        2 
  10  chr10_25462976     ZHar    G    A        0      0        2 
  10  chr10_25462976   Sample    G    A        0      0        2 
  10  chr10_25463253     AAsi    A    G        0      0        2 
  10  chr10_25463253     AKia    A    G      0.5      1        2 
  10  chr10_25463253     AOna    A    G        0      0        2 
  10  chr10_25463253     ASom    A    G        0      0        2 
  10  chr10_25463253     HCab    A    G        0      0        2 
  10  chr10_25463253     HPrz    A    G        0      0        2 
  10  chr10_25463253     ZBoe    A    G        0      0        2 
  10  chr10_25463253     ZGre    A    G        0      0        2 
  10  chr10_25463253     ZHar    A    G        0      0        2 
  10  chr10_25463253   Sample    A    G        0      0        2 
  10  chr10_25469446     AAsi    C    T        0      0        2 
  10  chr10_25469446     AKia    C    T        0      0        2 
  10  chr10_25469446     AOna    C    T        0      0        2 
  10  chr10_25469446     ASom    C    T        0      0        2 
  10  chr10_25469446     HCab    C    T        1      2        2 
  10  chr10_25469446     HPrz    C    T        1      2        2 
  10  chr10_25469446     ZBoe    C    T        0      0        2 
  10  chr10_25469446     ZGre    C    T        0      0        2 
  10  chr10_25469446     ZHar    C    T        0      0        2 
  10  chr10_25469446   Sample    C    T        0      0        2 
  10  chr10_25471062     AAsi    G    T        0      0        2 
  10  chr10_25471062     AKia    G    T        0      0        2 
  10  chr10_25471062     AOna    G    T        0      0        2 
  10  chr10_25471062     ASom    G    T        0      0        2 
  10  chr10_25471062     HCab    G    T        1      2        2 
  10  chr10_25471062     HPrz    G    T        1      2        2 
  10  chr10_25471062     ZBoe    G    T        0      0        2 
  10  chr10_25471062     ZGre    G    T        0      0        2 
  10  chr10_25471062     ZHar    G    T        0      0        2 
  10  chr10_25471062   Sample    G    T        0      0        2 
  10  chr10_25474538     AAsi    T    C        1      2        2 
  10  chr10_25474538     AKia    T    C        0      0        2 
  10  chr10_25474538     AOna    T    C        0      0        2 
  10  chr10_25474538     ASom    T    C        1      2        2 
  10  chr10_25474538     HCab    T    C        0      0        2 
  10  chr10_25474538     HPrz    T    C        0      0        2 
  10  chr10_25474538     ZBoe    T    C        0      0        2 
  10  chr10_25474538     ZGre    T    C        0      0        2 
  10  chr10_25474538     ZHar    T    C        0      0        2 
  10  chr10_25474538   Sample    T    C        1      2        2 
  10  chr10_25478470     AAsi    C    A        0      0        2 
  10  chr10_25478470     AKia    C    A        0      0        2 
  10  chr10_25478470     AOna    C    A        0      0        2 
  10  chr10_25478470     ASom    C    A        0      0        2 
  10  chr10_25478470     HCab    C    A        0      0        2 
  10  chr10_25478470     HPrz    C    A        0      0        2 
  10  chr10_25478470     ZBoe    C    A        1      2        2 
  10  chr10_25478470     ZGre    C    A        1      2        2 
  10  chr10_25478470     ZHar    C    A        1      2        2 
  10  chr10_25478470   Sample    C    A        0      0        2 
  10  chr10_25482008     AAsi    G    A        0      0        2 
  10  chr10_25482008     AKia    G    A        0      0        2 
  10  chr10_25482008     AOna    G    A        0      0        2 
  10  chr10_25482008     ASom    G    A        0      0        2 
  10  chr10_25482008     HCab    G    A        0      0        2 
  10  chr10_25482008     HPrz    G    A        0      0        2 
  10  chr10_25482008     ZBoe    G    A        1      2        2 
  10  chr10_25482008     ZGre    G    A        1      2        2 
  10  chr10_25482008     ZHar    G    A        0      0        2 
  10  chr10_25482008   Sample    G    A        0      0        2 
  10  chr10_25495447     AAsi    A    G        0      0        2 
  10  chr10_25495447     AKia    A    G        0      0        2 
  10  chr10_25495447     AOna    A    G        1      2        2 
  10  chr10_25495447     ASom    A    G        0      0        2 
  10  chr10_25495447     HCab    A    G        1      2        2 
  10  chr10_25495447     HPrz    A    G        1      2        2 
  10  chr10_25495447     ZBoe    A    G        0      0        2 
  10  chr10_25495447     ZGre    A    G        0      0        2 
  10  chr10_25495447     ZHar    A    G        0      0        2 
  10  chr10_25495447   Sample    A    G        0      0        2 
  10  chr10_25495786     AAsi    G    T        1      2        2 
  10  chr10_25495786     AKia    G    T        1      2        2 
  10  chr10_25495786     AOna    G    T        1      2        2 
  10  chr10_25495786     ASom    G    T        1      2        2 
  10  chr10_25495786     HCab    G    T        0      0        2 
  10  chr10_25495786     HPrz    G    T        0      0        2 
  10  chr10_25495786     ZBoe    G    T        0      0        2 
  10  chr10_25495786     ZGre    G    T        0      0        2 
  10  chr10_25495786     ZHar    G    T        0      0        2 
  10  chr10_25495786   Sample    G    T        1      2        2 
  10  chr10_25500804     AAsi    C    T        0      0        2 
  10  chr10_25500804     AKia    C    T        0      0        2 
  10  chr10_25500804     AOna    C    T        1      2        2 
  10  chr10_25500804     ASom    C    T        0      0        2 
  10  chr10_25500804     HCab    C    T        0      0        2 
  10  chr10_25500804     HPrz    C    T        0      0        2 
  10  chr10_25500804     ZBoe    C    T        0      0        2 
  10  chr10_25500804     ZGre    C    T        0      0        2 
  10  chr10_25500804     ZHar    C    T        0      0        2 
  10  chr10_25500804   Sample    C    T        0      0        2 
  10  chr10_25502927     AAsi    T    C        0      0        2 
  10  chr10_25502927     AKia    T    C        0      0        2 
  10  chr10_25502927     AOna    T    C        0      0        2 
  10  chr10_25502927     ASom    T    C        0      0        2 
  10  chr10_25502927     HCab    T    C        0      0        2 
  10  chr10_25502927     HPrz    T    C      0.5      1        2 
  10  chr10_25502927     ZBoe    T    C        0      0        2 
  10  chr10_25502927     ZGre    T    C        0      0        2 
  10  chr10_25502927     ZHar    T    C        0      0        2 
  10  chr10_25502927   Sample    T    C        0      0        2 
  10  chr10_25503610     AAsi    C    T        0      0        2 
  10  chr10_25503610     AKia    C    T        1      2        2 
  10  chr10_25503610     AOna    C    T        0      0        2 
  10  chr10_25503610     ASom    C    T        0      0        2 
  10  chr10_25503610     HCab    C    T        0      0        2 
  10  chr10_25503610     HPrz    C    T        0      0        2 
  10  chr10_25503610     ZBoe    C    T        0      0        2 
  10  chr10_25503610     ZGre    C    T        0      0        2 
  10  chr10_25503610     ZHar    C    T        0      0        2 
  10  chr10_25503610   Sample    C    T        0      0        2 
  10  chr10_25512534     AAsi    G    C        0      0        2 
  10  chr10_25512534     AKia    G    C        0      0        2 
  10  chr10_25512534     AOna    G    C        0      0        2 
  10  chr10_25512534     ASom    G    C        0      0        2 
  10  chr10_25512534     HCab    G    C        1      2        2 
  10  chr10_25512534     HPrz    G    C        1      2        2 
  10  chr10_25512534     ZBoe    G    C        0      0        2 
  10  chr10_25512534     ZGre    G    C        0      0        2 
  10  chr10_25512534     ZHar    G    C        0      0        2 
  10  chr10_25512534   Sample    G    C        0      0        2 
  10  chr10_25515110     AAsi    T    G        0      0        2 
  10  chr10_25515110     AKia    T    G        0      0        2 
  10  chr10_25515110     AOna    T    G        0      0        2 
  10  chr10_25515110     ASom    T    G        0      0        2 
  10  chr10_25515110     HCab    T    G        1      2        2 
  10  chr10_25515110     HPrz    T    G        1      2        2 
  10  chr10_25515110     ZBoe    T    G        0      0        2 
  10  chr10_25515110     ZGre    T    G        0      0        2 
  10  chr10_25515110     ZHar    T    G        0      0        2 
  10  chr10_25515110   Sample    T    G        0      0        2 
  10  chr10_25518851     AAsi    G    C        1      2        2 
  10  chr10_25518851     AKia    G    C        0      0        2 
  10  chr10_25518851     AOna    G    C        0      0        2 
  10  chr10_25518851     ASom    G    C        1      2        2 
  10  chr10_25518851     HCab    G    C        0      0        2 
  10  chr10_25518851     HPrz    G    C        0      0        2 
  10  chr10_25518851     ZBoe    G    C        0      0        2 
  10  chr10_25518851     ZGre    G    C        0      0        2 
  10  chr10_25518851     ZHar    G    C        0      0        2 
  10  chr10_25518851   Sample    G    C        1      2        2 
  10  chr10_25525395     AAsi    C    G        1      2        2 
  10  chr10_25525395     AKia    C    G        0      0        2 
  10  chr10_25525395     AOna    C    G        0      0        2 
  10  chr10_25525395     ASom    C    G        1      2        2 
  10  chr10_25525395     HCab    C    G        0      0        2 
  10  chr10_25525395     HPrz    C    G        0      0        2 
  10  chr10_25525395     ZBoe    C    G        0      0        2 
  10  chr10_25525395     ZGre    C    G        0      0        2 
  10  chr10_25525395     ZHar    C    G        0      0        2 
  10  chr10_25525395   Sample    C    G        1      2        2 
  10  chr10_25527292     AAsi    T    C        0      0        2 
  10  chr10_25527292     AKia    T    C        0      0        2 
  10  chr10_25527292     AOna    T    C        0      0        2 
  10  chr10_25527292     ASom    T    C        0      0        2 
  10  chr10_25527292     HCab    T    C        0      0        2 
  10  chr10_25527292     HPrz    T    C        0      0        2 
  10  chr10_25527292     ZBoe    T    C        1      2        2 
  10  chr10_25527292     ZGre    T    C        1      2        2 
  10  chr10_25527292     ZHar    T    C        1      2        2 
  10  chr10_25527292   Sample    T    C        0      0        2 
  10  chr10_25534932     AAsi    A    G        0      0        2 
  10  chr10_25534932     AKia    A    G        0      0        2 
  10  chr10_25534932     AOna    A    G        0      0        2 
  10  chr10_25534932     ASom    A    G        0      0        2 
  10  chr10_25534932     HCab    A    G        0      0        2 
  10  chr10_25534932     HPrz    A    G        0      0        2 
  10  chr10_25534932     ZBoe    A    G        0      0        2 
  10  chr10_25534932     ZGre    A    G        0      0        2 
  10  chr10_25534932     ZHar    A    G      0.5      1        2 
  10  chr10_25534932   Sample    A    G        0      0        2 
  10  chr10_25542800     AAsi    T    C        0      0        2 
  10  chr10_25542800     AKia    T    C        1      2        2 
  10  chr10_25542800     AOna    T    C        0      0        2 
  10  chr10_25542800     ASom    T    C        0      0        2 
  10  chr10_25542800     HCab    T    C        0      0        2 
  10  chr10_25542800     HPrz    T    C        0      0        2 
  10  chr10_25542800     ZBoe    T    C        0      0        2 
  10  chr10_25542800     ZGre    T    C        0      0        2 
  10  chr10_25542800     ZHar    T    C        0      0        2 
  10  chr10_25542800   Sample    T    C        0      0        2 
  10  chr10_25543607     AAsi    A    T        0      0        2 
  10  chr10_25543607     AKia    A    T        0      0        2 
  10  chr10_25543607     AOna    A    T        1      2        2 
  10  chr10_25543607     ASom    A    T        0      0        2 
  10  chr10_25543607     HCab    A    T        0      0        2 
  10  chr10_25543607     HPrz    A    T        0      0        2 
  10  chr10_25543607     ZBoe    A    T        0      0        2 
  10  chr10_25543607     ZGre    A    T        0      0        2 
  10  chr10_25543607     ZHar    A    T        0      0        2 
  10  chr10_25543607   Sample    A    T        0      0        2 
  10  chr10_25549260     AAsi    T    G        0      0        2 
  10  chr10_25549260     AKia    T    G        0      0        2 
  10  chr10_25549260     AOna    T    G        0      0        2 
  10  chr10_25549260     ASom    T    G        0      0        2 
  10  chr10_25549260     HCab    T    G        0      0        2 
  10  chr10_25549260     HPrz    T    G        0      0        2 
  10  chr10_25549260     ZBoe    T    G        1      2        2 
  10  chr10_25549260     ZGre    T    G        1      2        2 
  10  chr10_25549260     ZHar    T    G        1      2        2 
  10  chr10_25549260   Sample    T    G        0      0        2 
  10  chr10_25549761     AAsi    C    T        0      0        2 
  10  chr10_25549761     AKia    C    T      0.5      1        2 
  10  chr10_25549761     AOna    C    T        0      0        2 
  10  chr10_25549761     ASom    C    T        0      0        2 
  10  chr10_25549761     HCab    C    T        0      0        2 
  10  chr10_25549761     HPrz    C    T        0      0        2 
  10  chr10_25549761     ZBoe    C    T        0      0        2 
  10  chr10_25549761     ZGre    C    T        0      0        2 
  10  chr10_25549761     ZHar    C    T        0      0        2 
  10  chr10_25549761   Sample    C    T        0      0        2 
  10  chr10_25553011     AAsi    T    G        0      0        2 
  10  chr10_25553011     AKia    T    G        0      0        2 
  10  chr10_25553011     AOna    T    G        0      0        2 
  10  chr10_25553011     ASom    T    G        0      0        2 
  10  chr10_25553011     HCab    T    G        0      0        2 
  10  chr10_25553011     HPrz    T    G        0      0        2 
  10  chr10_25553011     ZBoe    T    G        0      0        2 
  10  chr10_25553011     ZGre    T    G        1      2        2 
  10  chr10_25553011     ZHar    T    G        0      0        2 
  10  chr10_25553011   Sample    T    G        0      0        2 
  10  chr10_25553266     AAsi    G    A        0      0        2 
  10  chr10_25553266     AKia    G    A        0      0        2 
  10  chr10_25553266     AOna    G    A        0      0        2 
  10  chr10_25553266     ASom    G    A        1      2        2 
  10  chr10_25553266     HCab    G    A        0      0        2 
  10  chr10_25553266     HPrz    G    A        0      0        2 
  10  chr10_25553266     ZBoe    G    A        0      0        2 
  10  chr10_25553266     ZGre    G    A        0      0        2 
  10  chr10_25553266     ZHar    G    A        0      0        2 
  10  chr10_25553266   Sample    G    A        1      2        2 
  10  chr10_25588170     AAsi    C    T        0      0        2 
  10  chr10_25588170     AKia    C    T        0      0        2 
  10  chr10_25588170     AOna    C    T        0      0        2 
  10  chr10_25588170     ASom    C    T        0      0        2 
  10  chr10_25588170     HCab    C    T        0      0        2 
  10  chr10_25588170     HPrz    C    T        0      0        2 
  10  chr10_25588170     ZBoe    C    T        0      0        2 
  10  chr10_25588170     ZGre    C    T      0.5      1        2 
  10  chr10_25588170     ZHar    C    T        0      0        2 
  10  chr10_25588170   Sample    C    T        0      0        2 
  10  chr10_25595802     AAsi    T    C        0      0        2 
  10  chr10_25595802     AKia    T    C        0      0        2 
  10  chr10_25595802     AOna    T    C        0      0        2 
  10  chr10_25595802     ASom    T    C        0      0        2 
  10  chr10_25595802     HCab    T    C        0      0        2 
  10  chr10_25595802     HPrz    T    C        0      0        2 
  10  chr10_25595802     ZBoe    T    C        0      0        2 
  10  chr10_25595802     ZGre    T    C        0      0        2 
  10  chr10_25595802     ZHar    T    C      0.5      1        2 
  10  chr10_25595802   Sample    T    C        0      0        2 
  10  chr10_25614327     AAsi    A    G        0      0        2 
  10  chr10_25614327     AKia    A    G      0.5      1        2 
  10  chr10_25614327     AOna    A    G        0      0        2 
  10  chr10_25614327     ASom    A    G        0      0        2 
  10  chr10_25614327     HCab    A    G        1      2        2 
  10  chr10_25614327     HPrz    A    G        1      2        2 
  10  chr10_25614327     ZBoe    A    G        1      2        2 
  10  chr10_25614327     ZGre    A    G        1      2        2 
  10  chr10_25614327     ZHar    A    G        0      0        2 
  10  chr10_25614327   Sample    A    G        0      0        2 
  10  chr10_25615440     AAsi    T    C        1      2        2 
  10  chr10_25615440     AKia    T    C        1      2        2 
  10  chr10_25615440     AOna    T    C        0      0        2 
  10  chr10_25615440     ASom    T    C        0      0        2 
  10  chr10_25615440     HCab    T    C        0      0        2 
  10  chr10_25615440     HPrz    T    C        0      0        2 
  10  chr10_25615440     ZBoe    T    C        0      0        2 
  10  chr10_25615440     ZGre    T    C        0      0        2 
  10  chr10_25615440     ZHar    T    C        0      0        2 
  10  chr10_25615440   Sample    T    C        1      2        2 
  10  chr10_25617864     AAsi    T    C        0      0        2 
  10  chr10_25617864     AKia    T    C        0      0        2 
  10  chr10_25617864     AOna    T    C        0      0        2 
  10  chr10_25617864     ASom    T    C        0      0        2 
  10  chr10_25617864     HCab    T    C        1      2        2 
  10  chr10_25617864     HPrz    T    C        1      2        2 
  10  chr10_25617864     ZBoe    T    C        0      0        2 
  10  chr10_25617864     ZGre    T    C        0      0        2 
  10  chr10_25617864     ZHar    T    C        0      0        2 
  10  chr10_25617864   Sample    T    C        0      0        2 
  10  chr10_25626454     AAsi    C    T        1      2        2 
  10  chr10_25626454     AKia    C    T        0      0        2 
  10  chr10_25626454     AOna    C    T        0      0        2 
  10  chr10_25626454     ASom    C    T        1      2        2 
  10  chr10_25626454     HCab    C    T        0      0        2 
  10  chr10_25626454     HPrz    C    T        0      0        2 
  10  chr10_25626454     ZBoe    C    T        0      0        2 
  10  chr10_25626454     ZGre    C    T        0      0        2 
  10  chr10_25626454     ZHar    C    T        0      0        2 
  10  chr10_25626454   Sample    C    T        1      2        2 
  10  chr10_25626659     AAsi    A    T        0      0        2 
  10  chr10_25626659     AKia    A    T      0.5      1        2 
  10  chr10_25626659     AOna    A    T        0      0        2 
  10  chr10_25626659     ASom    A    T        0      0        2 
  10  chr10_25626659     HCab    A    T        0      0        2 
  10  chr10_25626659     HPrz    A    T        0      0        2 
  10  chr10_25626659     ZBoe    A    T        0      0        2 
  10  chr10_25626659     ZGre    A    T        0      0        2 
  10  chr10_25626659     ZHar    A    T        0      0        2 
  10  chr10_25626659   Sample    A    T        0      0        2 
  10  chr10_25654020     AAsi    T    C        0      0        2 
  10  chr10_25654020     AKia    T    C      0.5      1        2 
  10  chr10_25654020     AOna    T    C        0      0        2 
  10  chr10_25654020     ASom    T    C        0      0        2 
  10  chr10_25654020     HCab    T    C        0      0        2 
  10  chr10_25654020     HPrz    T    C        0      0        2 
  10  chr10_25654020     ZBoe    T    C        0      0        2 
  10  chr10_25654020     ZGre    T    C        0      0        2 
  10  chr10_25654020     ZHar    T    C        0      0        2 
  10  chr10_25654020   Sample    T    C        0      0        2 
  10  chr10_25657695     AAsi    T    C        0      0        2 
  10  chr10_25657695     AKia    T    C        0      0        2 
  10  chr10_25657695     AOna    T    C        0      0        2 
  10  chr10_25657695     ASom    T    C        0      0        2 
  10  chr10_25657695     HCab    T    C        1      2        2 
  10  chr10_25657695     HPrz    T    C        1      2        2 
  10  chr10_25657695     ZBoe    T    C        0      0        2 
  10  chr10_25657695     ZGre    T    C        0      0        2 
  10  chr10_25657695     ZHar    T    C        0      0        2 
  10  chr10_25657695   Sample    T    C        0      0        2 
  10  chr10_25658064     AAsi    A    G        1      2        2 
  10  chr10_25658064     AKia    A    G        0      0        2 
  10  chr10_25658064     AOna    A    G        0      0        2 
  10  chr10_25658064     ASom    A    G        1      2        2 
  10  chr10_25658064     HCab    A    G        0      0        2 
  10  chr10_25658064     HPrz    A    G        0      0        2 
  10  chr10_25658064     ZBoe    A    G        0      0        2 
  10  chr10_25658064     ZGre    A    G        0      0        2 
  10  chr10_25658064     ZHar    A    G        0      0        2 
  10  chr10_25658064   Sample    A    G        1      2        2 
  10  chr10_25664687     AAsi    C    T        0      0        2 
  10  chr10_25664687     AKia    C    T        0      0        2 
  10  chr10_25664687     AOna    C    T        0      0        2 
  10  chr10_25664687     ASom    C    T        0      0        2 
  10  chr10_25664687     HCab    C    T        0      0        2 
  10  chr10_25664687     HPrz    C    T        0      0        2 
  10  chr10_25664687     ZBoe    C    T        0      0        2 
  10  chr10_25664687     ZGre    C    T        1      2        2 
  10  chr10_25664687     ZHar    C    T        0      0        2 
  10  chr10_25664687   Sample    C    T        0      0        2 
  10  chr10_25676495     AAsi    T    A        0      0        2 
  10  chr10_25676495     AKia    T    A        0      0        2 
  10  chr10_25676495     AOna    T    A        0      0        2 
  10  chr10_25676495     ASom    T    A        0      0        2 
  10  chr10_25676495     HCab    T    A        1      2        2 
  10  chr10_25676495     HPrz    T    A        1      2        2 
  10  chr10_25676495     ZBoe    T    A        0      0        2 
  10  chr10_25676495     ZGre    T    A        0      0        2 
  10  chr10_25676495     ZHar    T    A        0      0        2 
  10  chr10_25676495   Sample    T    A        0      0        2 
  10  chr10_25677144     AAsi    C    G        0      0        2 
  10  chr10_25677144     AKia    C    G        0      0        2 
  10  chr10_25677144     AOna    C    G        0      0        2 
  10  chr10_25677144     ASom    C    G        0      0        2 
  10  chr10_25677144     HCab    C    G        0      0        2 
  10  chr10_25677144     HPrz    C    G        0      0        2 
  10  chr10_25677144     ZBoe    C    G      0.5      1        2 
  10  chr10_25677144     ZGre    C    G        0      0        2 
  10  chr10_25677144     ZHar    C    G        0      0        2 
  10  chr10_25677144   Sample    C    G        0      0        2 
  10  chr10_25683973     AAsi    A    G        0      0        2 
  10  chr10_25683973     AKia    A    G        1      2        2 
  10  chr10_25683973     AOna    A    G        0      0        2 
  10  chr10_25683973     ASom    A    G        0      0        2 
  10  chr10_25683973     HCab    A    G        0      0        2 
  10  chr10_25683973     HPrz    A    G        0      0        2 
  10  chr10_25683973     ZBoe    A    G        0      0        2 
  10  chr10_25683973     ZGre    A    G        0      0        2 
  10  chr10_25683973     ZHar    A    G        0      0        2 
  10  chr10_25683973   Sample    A    G        0      0        2 
  10  chr10_25689474     AAsi    T    C        1      2        2 
  10  chr10_25689474     AKia    T    C        0      0        2 
  10  chr10_25689474     AOna    T    C        0      0        2 
  10  chr10_25689474     ASom    T    C        1      2        2 
  10  chr10_25689474     HCab    T    C        1      2        2 
  10  chr10_25689474     HPrz    T    C        1      2        2 
  10  chr10_25689474     ZBoe    T    C        0      0        2 
  10  chr10_25689474     ZGre    T    C        0      0        2 
  10  chr10_25689474     ZHar    T    C        0      0        2 
  10  chr10_25689474   Sample    T    C        1      2        2 
  10  chr10_25697133     AAsi    T    C        0      0        2 
  10  chr10_25697133     AKia    T    C        0      0        2 
  10  chr10_25697133     AOna    T    C        0      0        2 
  10  chr10_25697133     ASom    T    C        0      0        2 
  10  chr10_25697133     HCab    T    C        1      2        2 
  10  chr10_25697133     HPrz    T    C        1      2        2 
  10  chr10_25697133     ZBoe    T    C        0      0        2 
  10  chr10_25697133     ZGre    T    C        0      0        2 
  10  chr10_25697133     ZHar    T    C        0      0        2 
  10  chr10_25697133   Sample    T    C        0      0        2 
  10  chr10_25700261     AAsi    G    A      0.5      1        2 
  10  chr10_25700261     AKia    G    A        0      0        2 
  10  chr10_25700261     AOna    G    A        0      0        2 
  10  chr10_25700261     ASom    G    A        0      0        2 
  10  chr10_25700261     HCab    G    A        0      0        2 
  10  chr10_25700261     HPrz    G    A        0      0        2 
  10  chr10_25700261     ZBoe    G    A        0      0        2 
  10  chr10_25700261     ZGre    G    A        0      0        2 
  10  chr10_25700261     ZHar    G    A        0      0        2 
  10  chr10_25700261   Sample    G    A        0      0        2 
  10  chr10_25704139     AAsi    A    C        0      0        2 
  10  chr10_25704139     AKia    A    C        0      0        2 
  10  chr10_25704139     AOna    A    C        0      0        2 
  10  chr10_25704139     ASom    A    C        0      0        2 
  10  chr10_25704139     HCab    A    C        0      0        2 
  10  chr10_25704139     HPrz    A    C        0      0        2 
  10  chr10_25704139     ZBoe    A    C        0      0        2 
  10  chr10_25704139     ZGre    A    C        1      2        2 
  10  chr10_25704139     ZHar    A    C        0      0        2 
  10  chr10_25704139   Sample    A    C        0      0        2 
  10  chr10_25710038     AAsi    T    G      0.5      1        2 
  10  chr10_25710038     AKia    T    G        0      0        2 
  10  chr10_25710038     AOna    T    G        0      0        2 
  10  chr10_25710038     ASom    T    G        0      0        2 
  10  chr10_25710038     HCab    T    G        0      0        2 
  10  chr10_25710038     HPrz    T    G        0      0        2 
  10  chr10_25710038     ZBoe    T    G        0      0        2 
  10  chr10_25710038     ZGre    T    G        0      0        2 
  10  chr10_25710038     ZHar    T    G        0      0        2 
  10  chr10_25710038   Sample    T    G        0      0        2 
  10  chr10_25715031     AAsi    G    C      0.5      1        2 
  10  chr10_25715031     AKia    G    C        0      0        2 
  10  chr10_25715031     AOna    G    C        0      0        2 
  10  chr10_25715031     ASom    G    C        0      0        2 
  10  chr10_25715031     HCab    G    C        0      0        2 
  10  chr10_25715031     HPrz    G    C        0      0        2 
  10  chr10_25715031     ZBoe    G    C        0      0        2 
  10  chr10_25715031     ZGre    G    C        0      0        2 
  10  chr10_25715031     ZHar    G    C        0      0        2 
  10  chr10_25715031   Sample    G    C        1      2        2 
  10  chr10_25717005     AAsi    T    C        0      0        2 
  10  chr10_25717005     AKia    T    C        0      0        2 
  10  chr10_25717005     AOna    T    C        0      0        2 
  10  chr10_25717005     ASom    T    C        0      0        2 
  10  chr10_25717005     HCab    T    C        0      0        2 
  10  chr10_25717005     HPrz    T    C        0      0        2 
  10  chr10_25717005     ZBoe    T    C        0      0        2 
  10  chr10_25717005     ZGre    T    C        0      0        2 
  10  chr10_25717005     ZHar    T    C        1      2        2 
  10  chr10_25717005   Sample    T    C        0      0        2 
  10  chr10_25721111     AAsi    G    T        0      0        2 
  10  chr10_25721111     AKia    G    T        0      0        2 
  10  chr10_25721111     AOna    G    T        0      0        2 
  10  chr10_25721111     ASom    G    T        1      2        2 
  10  chr10_25721111     HCab    G    T        0      0        2 
  10  chr10_25721111     HPrz    G    T        0      0        2 
  10  chr10_25721111     ZBoe    G    T        0      0        2 
  10  chr10_25721111     ZGre    G    T        0      0        2 
  10  chr10_25721111     ZHar    G    T        0      0        2 
  10  chr10_25721111   Sample    G    T        0      0        2 
  10  chr10_25727924     AAsi    G    A        0      0        2 
  10  chr10_25727924     AKia    G    A        0      0        2 
  10  chr10_25727924     AOna    G    A        0      0        2 
  10  chr10_25727924     ASom    G    A        0      0        2 
  10  chr10_25727924     HCab    G    A        1      2        2 
  10  chr10_25727924     HPrz    G    A        1      2        2 
  10  chr10_25727924     ZBoe    G    A        0      0        2 
  10  chr10_25727924     ZGre    G    A        0      0        2 
  10  chr10_25727924     ZHar    G    A        0      0        2 
  10  chr10_25727924   Sample    G    A        0      0        2 
  10  chr10_25732235     AAsi    A    G        0      0        2 
  10  chr10_25732235     AKia    A    G        0      0        2 
  10  chr10_25732235     AOna    A    G        0      0        2 
  10  chr10_25732235     ASom    A    G        0      0        2 
  10  chr10_25732235     HCab    A    G        1      2        2 
  10  chr10_25732235     HPrz    A    G        1      2        2 
  10  chr10_25732235     ZBoe    A    G        0      0        2 
  10  chr10_25732235     ZGre    A    G        0      0        2 
  10  chr10_25732235     ZHar    A    G        0      0        2 
  10  chr10_25732235   Sample    A    G        0      0        2 
  10  chr10_25733992     AAsi    A    G        0      0        2 
  10  chr10_25733992     AKia    A    G        0      0        2 
  10  chr10_25733992     AOna    A    G        0      0        2 
  10  chr10_25733992     ASom    A    G        0      0        2 
  10  chr10_25733992     HCab    A    G        1      2        2 
  10  chr10_25733992     HPrz    A    G        1      2        2 
  10  chr10_25733992     ZBoe    A    G        0      0        2 
  10  chr10_25733992     ZGre    A    G        0      0        2 
  10  chr10_25733992     ZHar    A    G        0      0        2 
  10  chr10_25733992   Sample    A    G        0      0        2 
  10  chr10_25759422     AAsi    A    C        0      0        2 
  10  chr10_25759422     AKia    A    C        0      0        2 
  10  chr10_25759422     AOna    A    C        0      0        2 
  10  chr10_25759422     ASom    A    C        0      0        2 
  10  chr10_25759422     HCab    A    C        0      0        2 
  10  chr10_25759422     HPrz    A    C        0      0        2 
  10  chr10_25759422     ZBoe    A    C      0.5      1        2 
  10  chr10_25759422     ZGre    A    C        0      0        2 
  10  chr10_25759422     ZHar    A    C        0      0        2 
  10  chr10_25759422   Sample    A    C        0      0        2 
  10  chr10_25774479     AAsi    A    G        0      0        2 
  10  chr10_25774479     AKia    A    G        0      0        2 
  10  chr10_25774479     AOna    A    G        1      2        2 
  10  chr10_25774479     ASom    A    G        0      0        2 
  10  chr10_25774479     HCab    A    G        0      0        2 
  10  chr10_25774479     HPrz    A    G        0      0        2 
  10  chr10_25774479     ZBoe    A    G        0      0        2 
  10  chr10_25774479     ZGre    A    G        0      0        2 
  10  chr10_25774479     ZHar    A    G        0      0        2 
  10  chr10_25774479   Sample    A    G        0      0        2 
  10  chr10_25776349     AAsi    G    A        0      0        2 
  10  chr10_25776349     AKia    G    A        0      0        2 
  10  chr10_25776349     AOna    G    A        0      0        2 
  10  chr10_25776349     ASom    G    A        0      0        2 
  10  chr10_25776349     HCab    G    A        1      2        2 
  10  chr10_25776349     HPrz    G    A        1      2        2 
  10  chr10_25776349     ZBoe    G    A        0      0        2 
  10  chr10_25776349     ZGre    G    A        0      0        2 
  10  chr10_25776349     ZHar    G    A        0      0        2 
  10  chr10_25776349   Sample    G    A        0      0        2 
  10  chr10_25776664     AAsi    A    G        0      0        2 
  10  chr10_25776664     AKia    A    G        0      0        2 
  10  chr10_25776664     AOna    A    G        0      0        2 
  10  chr10_25776664     ASom    A    G        0      0        2 
  10  chr10_25776664     HCab    A    G        1      2        2 
  10  chr10_25776664     HPrz    A    G      0.5      1        2 
  10  chr10_25776664     ZBoe    A    G        0      0        2 
  10  chr10_25776664     ZGre    A    G        0      0        2 
  10  chr10_25776664     ZHar    A    G        0      0        2 
  10  chr10_25776664   Sample    A    G        0      0        2 
  10  chr10_25786589     AAsi    G    A        1      2        2 
  10  chr10_25786589     AKia    G    A        0      0        2 
  10  chr10_25786589     AOna    G    A        0      0        2 
  10  chr10_25786589     ASom    G    A        1      2        2 
  10  chr10_25786589     HCab    G    A        0      0        2 
  10  chr10_25786589     HPrz    G    A        0      0        2 
  10  chr10_25786589     ZBoe    G    A        0      0        2 
  10  chr10_25786589     ZGre    G    A        0      0        2 
  10  chr10_25786589     ZHar    G    A        0      0        2 
  10  chr10_25786589   Sample    G    A        1      2        2 
  10  chr10_25793835     AAsi    T    C        0      0        2 
  10  chr10_25793835     AKia    T    C        0      0        2 
  10  chr10_25793835     AOna    T    C        0      0        2 
  10  chr10_25793835     ASom    T    C        0      0        2 
  10  chr10_25793835     HCab    T    C        0      0        2 
  10  chr10_25793835     HPrz    T    C        0      0        2 
  10  chr10_25793835     ZBoe    T    C        0      0        2 
  10  chr10_25793835     ZGre    T    C        0      0        2 
  10  chr10_25793835     ZHar    T    C      0.5      1        2 
  10  chr10_25793835   Sample    T    C        0      0        2 
  10  chr10_25800029     AAsi    T    C        0      0        2 
  10  chr10_25800029     AKia    T    C      0.5      1        2 
  10  chr10_25800029     AOna    T    C        0      0        2 
  10  chr10_25800029     ASom    T    C        0      0        2 
  10  chr10_25800029     HCab    T    C        0      0        2 
  10  chr10_25800029     HPrz    T    C        0      0        2 
  10  chr10_25800029     ZBoe    T    C        0      0        2 
  10  chr10_25800029     ZGre    T    C        0      0        2 
  10  chr10_25800029     ZHar    T    C        0      0        2 
  10  chr10_25800029   Sample    T    C        0      0        2 
  10  chr10_25812169     AAsi    G    C        1      2        2 
  10  chr10_25812169     AKia    G    C        0      0        2 
  10  chr10_25812169     AOna    G    C        0      0        2 
  10  chr10_25812169     ASom    G    C        1      2        2 
  10  chr10_25812169     HCab    G    C        0      0        2 
  10  chr10_25812169     HPrz    G    C        0      0        2 
  10  chr10_25812169     ZBoe    G    C        0      0        2 
  10  chr10_25812169     ZGre    G    C        0      0        2 
  10  chr10_25812169     ZHar    G    C        0      0        2 
  10  chr10_25812169   Sample    G    C        1      2        2 
  10  chr10_25813752     AAsi    C    T        0      0        2 
  10  chr10_25813752     AKia    C    T        0      0        2 
  10  chr10_25813752     AOna    C    T        0      0        2 
  10  chr10_25813752     ASom    C    T        0      0        2 
  10  chr10_25813752     HCab    C    T        0      0        2 
  10  chr10_25813752     HPrz    C    T        0      0        2 
  10  chr10_25813752     ZBoe    C    T        0      0        2 
  10  chr10_25813752     ZGre    C    T        0      0        2 
  10  chr10_25813752     ZHar    C    T        1      2        2 
  10  chr10_25813752   Sample    C    T        0      0        2 
  10  chr10_25815644     AAsi    T    C        0      0        2 
  10  chr10_25815644     AKia    T    C      0.5      1        2 
  10  chr10_25815644     AOna    T    C        0      0        2 
  10  chr10_25815644     ASom    T    C        0      0        2 
  10  chr10_25815644     HCab    T    C        0      0        2 
  10  chr10_25815644     HPrz    T    C        0      0        2 
  10  chr10_25815644     ZBoe    T    C        0      0        2 
  10  chr10_25815644     ZGre    T    C        0      0        2 
  10  chr10_25815644     ZHar    T    C        0      0        2 
  10  chr10_25815644   Sample    T    C        0      0        2 
  10  chr10_25824253     AAsi    C    G      0.5      1        2 
  10  chr10_25824253     AKia    C    G        0      0        2 
  10  chr10_25824253     AOna    C    G        0      0        2 
  10  chr10_25824253     ASom    C    G        0      0        2 
  10  chr10_25824253     HCab    C    G        0      0        2 
  10  chr10_25824253     HPrz    C    G        0      0        2 
  10  chr10_25824253     ZBoe    C    G        0      0        2 
  10  chr10_25824253     ZGre    C    G        0      0        2 
  10  chr10_25824253     ZHar    C    G        0      0        2 
  10  chr10_25824253   Sample    C    G        0      0        2 
  10  chr10_25832150     AAsi    C    G      0.5      1        2 
  10  chr10_25832150     AKia    C    G        0      0        2 
  10  chr10_25832150     AOna    C    G        0      0        2 
  10  chr10_25832150     ASom    C    G        1      2        2 
  10  chr10_25832150     HCab    C    G        0      0        2 
  10  chr10_25832150     HPrz    C    G        0      0        2 
  10  chr10_25832150     ZBoe    C    G        0      0        2 
  10  chr10_25832150     ZGre    C    G        0      0        2 
  10  chr10_25832150     ZHar    C    G        0      0        2 
  10  chr10_25832150   Sample    C    G        1      2        2 
  10  chr10_25832391     AAsi    G    T        0      0        2 
  10  chr10_25832391     AKia    G    T        0      0        2 
  10  chr10_25832391     AOna    G    T        1      2        2 
  10  chr10_25832391     ASom    G    T        0      0        2 
  10  chr10_25832391     HCab    G    T        0      0        2 
  10  chr10_25832391     HPrz    G    T        0      0        2 
  10  chr10_25832391     ZBoe    G    T        0      0        2 
  10  chr10_25832391     ZGre    G    T        0      0        2 
  10  chr10_25832391     ZHar    G    T        0      0        2 
  10  chr10_25832391   Sample    G    T        0      0        2 
  10  chr10_25844322     AAsi    T    C        0      0        2 
  10  chr10_25844322     AKia    T    C        1      2        2 
  10  chr10_25844322     AOna    T    C        1      2        2 
  10  chr10_25844322     ASom    T    C        0      0        2 
  10  chr10_25844322     HCab    T    C        0      0        2 
  10  chr10_25844322     HPrz    T    C        0      0        2 
  10  chr10_25844322     ZBoe    T    C        0      0        2 
  10  chr10_25844322     ZGre    T    C        0      0        2 
  10  chr10_25844322     ZHar    T    C        1      2        2 
  10  chr10_25844322   Sample    T    C        0      0        2 
  10  chr10_25849177     AAsi    C    T        0      0        2 
  10  chr10_25849177     AKia    C    T        0      0        2 
  10  chr10_25849177     AOna    C    T        0      0        2 
  10  chr10_25849177     ASom    C    T        0      0        2 
  10  chr10_25849177     HCab    C    T        0      0        2 
  10  chr10_25849177     HPrz    C    T        0      0        2 
  10  chr10_25849177     ZBoe    C    T        0      0        2 
  10  chr10_25849177     ZGre    C    T        1      2        2 
  10  chr10_25849177     ZHar    C    T        0      0        2 
  10  chr10_25849177   Sample    C    T        0      0        2 
  10  chr10_25851206     AAsi    A    G        0      0        2 
  10  chr10_25851206     AKia    A    G        0      0        2 
  10  chr10_25851206     AOna    A    G        0      0        2 
  10  chr10_25851206     ASom    A    G        0      0        2 
  10  chr10_25851206     HCab    A    G        0      0        2 
  10  chr10_25851206     HPrz    A    G        1      2        2 
  10  chr10_25851206     ZBoe    A    G        0      0        2 
  10  chr10_25851206     ZGre    A    G        0      0        2 
  10  chr10_25851206     ZHar    A    G        0      0        2 
  10  chr10_25851206   Sample    A    G        0      0        2 
  10  chr10_25877863     AAsi    G    A        0      0        2 
  10  chr10_25877863     AKia    G    A        0      0        2 
  10  chr10_25877863     AOna    G    A        0      0        2 
  10  chr10_25877863     ASom    G    A        0      0        2 
  10  chr10_25877863     HCab    G    A        0      0        2 
  10  chr10_25877863     HPrz    G    A      0.5      1        2 
  10  chr10_25877863     ZBoe    G    A        0      0        2 
  10  chr10_25877863     ZGre    G    A        0      0        2 
  10  chr10_25877863     ZHar    G    A        0      0        2 
  10  chr10_25877863   Sample    G    A        0      0        2 
  10  chr10_25878221     AAsi    G    A        0      0        2 
  10  chr10_25878221     AKia    G    A        0      0        2 
  10  chr10_25878221     AOna    G    A        0      0        2 
  10  chr10_25878221     ASom    G    A        0      0        2 
  10  chr10_25878221     HCab    G    A        1      2        2 
  10  chr10_25878221     HPrz    G    A        1      2        2 
  10  chr10_25878221     ZBoe    G    A        0      0        2 
  10  chr10_25878221     ZGre    G    A        0      0        2 
  10  chr10_25878221     ZHar    G    A        0      0        2 
  10  chr10_25878221   Sample    G    A        0      0        2 
  10  chr10_25882316     AAsi    T    C        0      0        2 
  10  chr10_25882316     AKia    T    C      0.5      1        2 
  10  chr10_25882316     AOna    T    C        0      0        2 
  10  chr10_25882316     ASom    T    C        0      0        2 
  10  chr10_25882316     HCab    T    C        0      0        2 
  10  chr10_25882316     HPrz    T    C        0      0        2 
  10  chr10_25882316     ZBoe    T    C        0      0        2 
  10  chr10_25882316     ZGre    T    C        0      0        2 
  10  chr10_25882316     ZHar    T    C        0      0        2 
  10  chr10_25882316   Sample    T    C        0      0        2 
  10  chr10_25883968     AAsi    T    C      0.5      1        2 
  10  chr10_25883968     AKia    T    C        0      0        2 
  10  chr10_25883968     AOna    T    C        0      0        2 
  10  chr10_25883968     ASom    T    C        0      0        2 
  10  chr10_25883968     HCab    T    C        0      0        2 
  10  chr10_25883968     HPrz    T    C        0      0        2 
  10  chr10_25883968     ZBoe    T    C        0      0        2 
  10  chr10_25883968     ZGre    T    C        0      0        2 
  10  chr10_25883968     ZHar    T    C        0      0        2 
  10  chr10_25883968   Sample    T    C        0      0        2 
  10  chr10_25885822     AAsi    A    G        0      0        2 
  10  chr10_25885822     AKia    A    G      0.5      1        2 
  10  chr10_25885822     AOna    A    G        0      0        2 
  10  chr10_25885822     ASom    A    G        0      0        2 
  10  chr10_25885822     HCab    A    G        0      0        2 
  10  chr10_25885822     HPrz    A    G        0      0        2 
  10  chr10_25885822     ZBoe    A    G        0      0        2 
  10  chr10_25885822     ZGre    A    G        0      0        2 
  10  chr10_25885822     ZHar    A    G        0      0        2 
  10  chr10_25885822   Sample    A    G        0      0        2 
  10  chr10_25886636     AAsi    A    T        0      0        2 
  10  chr10_25886636     AKia    A    T        0      0        2 
  10  chr10_25886636     AOna    A    T        0      0        2 
  10  chr10_25886636     ASom    A    T        0      0        2 
  10  chr10_25886636     HCab    A    T        0      0        2 
  10  chr10_25886636     HPrz    A    T        0      0        2 
  10  chr10_25886636     ZBoe    A    T        0      0        2 
  10  chr10_25886636     ZGre    A    T        1      2        2 
  10  chr10_25886636     ZHar    A    T        0      0        2 
  10  chr10_25886636   Sample    A    T        0      0        2 
  10  chr10_25888087     AAsi    T    C        0      0        2 
  10  chr10_25888087     AKia    T    C        0      0        2 
  10  chr10_25888087     AOna    T    C        0      0        2 
  10  chr10_25888087     ASom    T    C        0      0        2 
  10  chr10_25888087     HCab    T    C        1      2        2 
  10  chr10_25888087     HPrz    T    C        1      2        2 
  10  chr10_25888087     ZBoe    T    C        0      0        2 
  10  chr10_25888087     ZGre    T    C        0      0        2 
  10  chr10_25888087     ZHar    T    C        0      0        2 
  10  chr10_25888087   Sample    T    C        0      0        2 
  10  chr10_25891753     AAsi    A    G        0      0        2 
  10  chr10_25891753     AKia    A    G        0      0        2 
  10  chr10_25891753     AOna    A    G        0      0        2 
  10  chr10_25891753     ASom    A    G        0      0        2 
  10  chr10_25891753     HCab    A    G        0      0        2 
  10  chr10_25891753     HPrz    A    G        0      0        2 
  10  chr10_25891753     ZBoe    A    G        0      0        2 
  10  chr10_25891753     ZGre    A    G        1      2        2 
  10  chr10_25891753     ZHar    A    G        0      0        2 
  10  chr10_25891753   Sample    A    G        0      0        2 
  10  chr10_25891827     AAsi    C    T        0      0        2 
  10  chr10_25891827     AKia    C    T        0      0        2 
  10  chr10_25891827     AOna    C    T        0      0        2 
  10  chr10_25891827     ASom    C    T        0      0        2 
  10  chr10_25891827     HCab    C    T        0      0        2 
  10  chr10_25891827     HPrz    C    T        0      0        2 
  10  chr10_25891827     ZBoe    C    T        0      0        2 
  10  chr10_25891827     ZGre    C    T        1      2        2 
  10  chr10_25891827     ZHar    C    T        0      0        2 
  10  chr10_25891827   Sample    C    T        0      0        2 
  10  chr10_25898127     AAsi    G    T        0      0        2 
  10  chr10_25898127     AKia    G    T        0      0        2 
  10  chr10_25898127     AOna    G    T        0      0        2 
  10  chr10_25898127     ASom    G    T        0      0        2 
  10  chr10_25898127     HCab    G    T        1      2        2 
  10  chr10_25898127     HPrz    G    T        1      2        2 
  10  chr10_25898127     ZBoe    G    T        0      0        2 
  10  chr10_25898127     ZGre    G    T        0      0        2 
  10  chr10_25898127     ZHar    G    T        0      0        2 
  10  chr10_25898127   Sample    G    T        0      0        2 
  10  chr10_25909058     AAsi    T    C        0      0        2 
  10  chr10_25909058     AKia    T    C        0      0        2 
  10  chr10_25909058     AOna    T    C        0      0        2 
  10  chr10_25909058     ASom    T    C        0      0        2 
  10  chr10_25909058     HCab    T    C        1      2        2 
  10  chr10_25909058     HPrz    T    C        1      2        2 
  10  chr10_25909058     ZBoe    T    C        0      0        2 
  10  chr10_25909058     ZGre    T    C        0      0        2 
  10  chr10_25909058     ZHar    T    C        0      0        2 
  10  chr10_25909058   Sample    T    C        0      0        2 
  10  chr10_25910606     AAsi    G    A        0      0        2 
  10  chr10_25910606     AKia    G    A        0      0        2 
  10  chr10_25910606     AOna    G    A        0      0        2 
  10  chr10_25910606     ASom    G    A        0      0        2 
  10  chr10_25910606     HCab    G    A        0      0        2 
  10  chr10_25910606     HPrz    G    A        0      0        2 
  10  chr10_25910606     ZBoe    G    A      0.5      1        2 
  10  chr10_25910606     ZGre    G    A        0      0        2 
  10  chr10_25910606     ZHar    G    A        0      0        2 
  10  chr10_25910606   Sample    G    A        0      0        2 
  10  chr10_25913207     AAsi    C    T        0      0        2 
  10  chr10_25913207     AKia    C    T        0      0        2 
  10  chr10_25913207     AOna    C    T      0.5      1        2 
  10  chr10_25913207     ASom    C    T        0      0        2 
  10  chr10_25913207     HCab    C    T        0      0        2 
  10  chr10_25913207     HPrz    C    T        0      0        2 
  10  chr10_25913207     ZBoe    C    T        0      0        2 
  10  chr10_25913207     ZGre    C    T        0      0        2 
  10  chr10_25913207     ZHar    C    T        0      0        2 
  10  chr10_25913207   Sample    C    T        0      0        2 
  10  chr10_25921794     AAsi    T    C        0      0        2 
  10  chr10_25921794     AKia    T    C        0      0        2 
  10  chr10_25921794     AOna    T    C        0      0        2 
  10  chr10_25921794     ASom    T    C        0      0        2 
  10  chr10_25921794     HCab    T    C        0      0        2 
  10  chr10_25921794     HPrz    T    C        0      0        2 
  10  chr10_25921794     ZBoe    T    C        0      0        2 
  10  chr10_25921794     ZGre    T    C        0      0        2 
  10  chr10_25921794     ZHar    T    C        1      2        2 
  10  chr10_25921794   Sample    T    C        0      0        2 
  10  chr10_25922818     AAsi    A    C        0      0        2 
  10  chr10_25922818     AKia    A    C        0      0        2 
  10  chr10_25922818     AOna    A    C        0      0        2 
  10  chr10_25922818     ASom    A    C        0      0        2 
  10  chr10_25922818     HCab    A    C        0      0        2 
  10  chr10_25922818     HPrz    A    C        0      0        2 
  10  chr10_25922818     ZBoe    A    C        0      0        2 
  10  chr10_25922818     ZGre    A    C        0      0        2 
  10  chr10_25922818     ZHar    A    C      0.5      1        2 
  10  chr10_25922818   Sample    A    C        0      0        2 
  10  chr10_25922997     AAsi    C    T        0      0        2 
  10  chr10_25922997     AKia    C    T        0      0        2 
  10  chr10_25922997     AOna    C    T        0      0        2 
  10  chr10_25922997     ASom    C    T        0      0        2 
  10  chr10_25922997     HCab    C    T        0      0        2 
  10  chr10_25922997     HPrz    C    T      0.5      1        2 
  10  chr10_25922997     ZBoe    C    T        0      0        2 
  10  chr10_25922997     ZGre    C    T        0      0        2 
  10  chr10_25922997     ZHar    C    T        0      0        2 
  10  chr10_25922997   Sample    C    T        0      0        2 
  10  chr10_25924408     AAsi    T    C        0      0        2 
  10  chr10_25924408     AKia    T    C        1      2        2 
  10  chr10_25924408     AOna    T    C        0      0        2 
  10  chr10_25924408     ASom    T    C        0      0        2 
  10  chr10_25924408     HCab    T    C        0      0        2 
  10  chr10_25924408     HPrz    T    C        0      0        2 
  10  chr10_25924408     ZBoe    T    C        0      0        2 
  10  chr10_25924408     ZGre    T    C        0      0        2 
  10  chr10_25924408     ZHar    T    C        0      0        2 
  10  chr10_25924408   Sample    T    C        0      0        2 
  10  chr10_25928782     AAsi    A    C        0      0        2 
  10  chr10_25928782     AKia    A    C        1      2        2 
  10  chr10_25928782     AOna    A    C        0      0        2 
  10  chr10_25928782     ASom    A    C        0      0        2 
  10  chr10_25928782     HCab    A    C        0      0        2 
  10  chr10_25928782     HPrz    A    C        0      0        2 
  10  chr10_25928782     ZBoe    A    C        0      0        2 
  10  chr10_25928782     ZGre    A    C        0      0        2 
  10  chr10_25928782     ZHar    A    C        0      0        2 
  10  chr10_25928782   Sample    A    C        0      0        2 
  10  chr10_25930452     AAsi    C    T        0      0        2 
  10  chr10_25930452     AKia    C    T        0      0        2 
  10  chr10_25930452     AOna    C    T        0      0        2 
  10  chr10_25930452     ASom    C    T        1      2        2 
  10  chr10_25930452     HCab    C    T        0      0        2 
  10  chr10_25930452     HPrz    C    T        0      0        2 
  10  chr10_25930452     ZBoe    C    T        0      0        2 
  10  chr10_25930452     ZGre    C    T        0      0        2 
  10  chr10_25930452     ZHar    C    T        0      0        2 
  10  chr10_25930452   Sample    C    T        0      0        2 
  10  chr10_25938862     AAsi    G    A        0      0        2 
  10  chr10_25938862     AKia    G    A        0      0        2 
  10  chr10_25938862     AOna    G    A        0      0        2 
  10  chr10_25938862     ASom    G    A        0      0        2 
  10  chr10_25938862     HCab    G    A        0      0        2 
  10  chr10_25938862     HPrz    G    A        0      0        2 
  10  chr10_25938862     ZBoe    G    A      0.5      1        2 
  10  chr10_25938862     ZGre    G    A        0      0        2 
  10  chr10_25938862     ZHar    G    A        0      0        2 
  10  chr10_25938862   Sample    G    A        0      0        2 
  10  chr10_25938877     AAsi    C    T        0      0        2 
  10  chr10_25938877     AKia    C    T        0      0        2 
  10  chr10_25938877     AOna    C    T      0.5      1        2 
  10  chr10_25938877     ASom    C    T        0      0        2 
  10  chr10_25938877     HCab    C    T        0      0        2 
  10  chr10_25938877     HPrz    C    T        0      0        2 
  10  chr10_25938877     ZBoe    C    T        0      0        2 
  10  chr10_25938877     ZGre    C    T        0      0        2 
  10  chr10_25938877     ZHar    C    T        0      0        2 
  10  chr10_25938877   Sample    C    T        0      0        2 
  10  chr10_25938929     AAsi    G    A        0      0        2 
  10  chr10_25938929     AKia    G    A        0      0        2 
  10  chr10_25938929     AOna    G    A        0      0        2 
  10  chr10_25938929     ASom    G    A        0      0        2 
  10  chr10_25938929     HCab    G    A        0      0        2 
  10  chr10_25938929     HPrz    G    A        0      0        2 
  10  chr10_25938929     ZBoe    G    A      0.5      1        2 
  10  chr10_25938929     ZGre    G    A        0      0        2 
  10  chr10_25938929     ZHar    G    A        0      0        2 
  10  chr10_25938929   Sample    G    A        0      0        2 
  10  chr10_25939761     AAsi    T    G        0      0        2 
  10  chr10_25939761     AKia    T    G        0      0        2 
  10  chr10_25939761     AOna    T    G      0.5      1        2 
  10  chr10_25939761     ASom    T    G        0      0        2 
  10  chr10_25939761     HCab    T    G        0      0        2 
  10  chr10_25939761     HPrz    T    G        0      0        2 
  10  chr10_25939761     ZBoe    T    G        0      0        2 
  10  chr10_25939761     ZGre    T    G        0      0        2 
  10  chr10_25939761     ZHar    T    G        0      0        2 
  10  chr10_25939761   Sample    T    G        0      0        2 
  10  chr10_25940608     AAsi    T    C        0      0        2 
  10  chr10_25940608     AKia    T    C        0      0        2 
  10  chr10_25940608     AOna    T    C      0.5      1        2 
  10  chr10_25940608     ASom    T    C        0      0        2 
  10  chr10_25940608     HCab    T    C        0      0        2 
  10  chr10_25940608     HPrz    T    C        0      0        2 
  10  chr10_25940608     ZBoe    T    C        0      0        2 
  10  chr10_25940608     ZGre    T    C        0      0        2 
  10  chr10_25940608     ZHar    T    C        0      0        2 
  10  chr10_25940608   Sample    T    C        0      0        2 
  10  chr10_25943064     AAsi    T    C        0      0        2 
  10  chr10_25943064     AKia    T    C        0      0        2 
  10  chr10_25943064     AOna    T    C        0      0        2 
  10  chr10_25943064     ASom    T    C        0      0        2 
  10  chr10_25943064     HCab    T    C        1      2        2 
  10  chr10_25943064     HPrz    T    C        1      2        2 
  10  chr10_25943064     ZBoe    T    C        0      0        2 
  10  chr10_25943064     ZGre    T    C        0      0        2 
  10  chr10_25943064     ZHar    T    C        0      0        2 
  10  chr10_25943064   Sample    T    C        0      0        2 
  10  chr10_25954501     AAsi    T    C        0      0        2 
  10  chr10_25954501     AKia    T    C        0      0        2 
  10  chr10_25954501     AOna    T    C      0.5      1        2 
  10  chr10_25954501     ASom    T    C        0      0        2 
  10  chr10_25954501     HCab    T    C        0      0        2 
  10  chr10_25954501     HPrz    T    C        0      0        2 
  10  chr10_25954501     ZBoe    T    C        0      0        2 
  10  chr10_25954501     ZGre    T    C        0      0        2 
  10  chr10_25954501     ZHar    T    C        0      0        2 
  10  chr10_25954501   Sample    T    C        0      0        2 
  10  chr10_25956541     AAsi    T    C        0      0        2 
  10  chr10_25956541     AKia    T    C        0      0        2 
  10  chr10_25956541     AOna    T    C        0      0        2 
  10  chr10_25956541     ASom    T    C        0      0        2 
  10  chr10_25956541     HCab    T    C        0      0        2 
  10  chr10_25956541     HPrz    T    C        1      2        2 
  10  chr10_25956541     ZBoe    T    C        0      0        2 
  10  chr10_25956541     ZGre    T    C        0      0        2 
  10  chr10_25956541     ZHar    T    C        0      0        2 
  10  chr10_25956541   Sample    T    C        0      0        2 
  10  chr10_25968909     AAsi    A    G        1      2        2 
  10  chr10_25968909     AKia    A    G        0      0        2 
  10  chr10_25968909     AOna    A    G        0      0        2 
  10  chr10_25968909     ASom    A    G        0      0        2 
  10  chr10_25968909     HCab    A    G        0      0        2 
  10  chr10_25968909     HPrz    A    G        0      0        2 
  10  chr10_25968909     ZBoe    A    G        0      0        2 
  10  chr10_25968909     ZGre    A    G        0      0        2 
  10  chr10_25968909     ZHar    A    G        0      0        2 
  10  chr10_25968909   Sample    A    G        0      0        2 
  10  chr10_25970741     AAsi    A    G        0      0        2 
  10  chr10_25970741     AKia    A    G        0      0        2 
  10  chr10_25970741     AOna    A    G        0      0        2 
  10  chr10_25970741     ASom    A    G        0      0        2 
  10  chr10_25970741     HCab    A    G        0      0        2 
  10  chr10_25970741     HPrz    A    G      0.5      1        2 
  10  chr10_25970741     ZBoe    A    G        0      0        2 
  10  chr10_25970741     ZGre    A    G        0      0        2 
  10  chr10_25970741     ZHar    A    G        0      0        2 
  10  chr10_25970741   Sample    A    G        0      0        2 
  10  chr10_25974320     AAsi    G    T        0      0        2 
  10  chr10_25974320     AKia    G    T        0      0        2 
  10  chr10_25974320     AOna    G    T        0      0        2 
  10  chr10_25974320     ASom    G    T        0      0        2 
  10  chr10_25974320     HCab    G    T        0      0        2 
  10  chr10_25974320     HPrz    G    T        0      0        2 
  10  chr10_25974320     ZBoe    G    T        0      0        2 
  10  chr10_25974320     ZGre    G    T        0      0        2 
  10  chr10_25974320     ZHar    G    T        1      2        2 
  10  chr10_25974320   Sample    G    T        0      0        2 
  10  chr10_25979677     AAsi    C    T        0      0        2 
  10  chr10_25979677     AKia    C    T        0      0        2 
  10  chr10_25979677     AOna    C    T        0      0        2 
  10  chr10_25979677     ASom    C    T        0      0        2 
  10  chr10_25979677     HCab    C    T        1      2        2 
  10  chr10_25979677     HPrz    C    T        1      2        2 
  10  chr10_25979677     ZBoe    C    T        0      0        2 
  10  chr10_25979677     ZGre    C    T        0      0        2 
  10  chr10_25979677     ZHar    C    T        0      0        2 
  10  chr10_25979677   Sample    C    T        0      0        2 
  10  chr10_26004526     AAsi    T    C        0      0        2 
  10  chr10_26004526     AKia    T    C        0      0        2 
  10  chr10_26004526     AOna    T    C        0      0        2 
  10  chr10_26004526     ASom    T    C        0      0        2 
  10  chr10_26004526     HCab    T    C        0      0        2 
  10  chr10_26004526     HPrz    T    C        0      0        2 
  10  chr10_26004526     ZBoe    T    C      0.5      1        2 
  10  chr10_26004526     ZGre    T    C        0      0        2 
  10  chr10_26004526     ZHar    T    C        0      0        2 
  10  chr10_26004526   Sample    T    C        0      0        2 
  10  chr10_26011349     AAsi    T    G        0      0        2 
  10  chr10_26011349     AKia    T    G        0      0        2 
  10  chr10_26011349     AOna    T    G        0      0        2 
  10  chr10_26011349     ASom    T    G        0      0        2 
  10  chr10_26011349     HCab    T    G        0      0        2 
  10  chr10_26011349     HPrz    T    G        0      0        2 
  10  chr10_26011349     ZBoe    T    G        0      0        2 
  10  chr10_26011349     ZGre    T    G        1      2        2 
  10  chr10_26011349     ZHar    T    G        0      0        2 
  10  chr10_26011349   Sample    T    G        0      0        2 
  10  chr10_26018641     AAsi    C    T        0      0        2 
  10  chr10_26018641     AKia    C    T        0      0        2 
  10  chr10_26018641     AOna    C    T        0      0        2 
  10  chr10_26018641     ASom    C    T        1      2        2 
  10  chr10_26018641     HCab    C    T        0      0        2 
  10  chr10_26018641     HPrz    C    T        0      0        2 
  10  chr10_26018641     ZBoe    C    T        0      0        2 
  10  chr10_26018641     ZGre    C    T        0      0        2 
  10  chr10_26018641     ZHar    C    T        0      0        2 
  10  chr10_26018641   Sample    C    T        0      0        2 
  10  chr10_26020070     AAsi    C    T        0      0        2 
  10  chr10_26020070     AKia    C    T        0      0        2 
  10  chr10_26020070     AOna    C    T        0      0        2 
  10  chr10_26020070     ASom    C    T        0      0        2 
  10  chr10_26020070     HCab    C    T        1      2        2 
  10  chr10_26020070     HPrz    C    T        1      2        2 
  10  chr10_26020070     ZBoe    C    T        0      0        2 
  10  chr10_26020070     ZGre    C    T        0      0        2 
  10  chr10_26020070     ZHar    C    T        0      0        2 
  10  chr10_26020070   Sample    C    T        0      0        2 
  10  chr10_26023355     AAsi    C    T        0      0        2 
  10  chr10_26023355     AKia    C    T        0      0        2 
  10  chr10_26023355     AOna    C    T        0      0        2 
  10  chr10_26023355     ASom    C    T        0      0        2 
  10  chr10_26023355     HCab    C    T        1      2        2 
  10  chr10_26023355     HPrz    C    T        1      2        2 
  10  chr10_26023355     ZBoe    C    T        0      0        2 
  10  chr10_26023355     ZGre    C    T        0      0        2 
  10  chr10_26023355     ZHar    C    T        0      0        2 
  10  chr10_26023355   Sample    C    T        0      0        2 
  10  chr10_26029520     AAsi    T    G        0      0        2 
  10  chr10_26029520     AKia    T    G        0      0        2 
  10  chr10_26029520     AOna    T    G        0      0        2 
  10  chr10_26029520     ASom    T    G        0      0        2 
  10  chr10_26029520     HCab    T    G        0      0        2 
  10  chr10_26029520     HPrz    T    G        0      0        2 
  10  chr10_26029520     ZBoe    T    G      0.5      1        2 
  10  chr10_26029520     ZGre    T    G        0      0        2 
  10  chr10_26029520     ZHar    T    G        0      0        2 
  10  chr10_26029520   Sample    T    G        0      0        2 
  10  chr10_26029938     AAsi    C    A        0      0        2 
  10  chr10_26029938     AKia    C    A        0      0        2 
  10  chr10_26029938     AOna    C    A        0      0        2 
  10  chr10_26029938     ASom    C    A        0      0        2 
  10  chr10_26029938     HCab    C    A        1      2        2 
  10  chr10_26029938     HPrz    C    A        1      2        2 
  10  chr10_26029938     ZBoe    C    A        0      0        2 
  10  chr10_26029938     ZGre    C    A        0      0        2 
  10  chr10_26029938     ZHar    C    A        0      0        2 
  10  chr10_26029938   Sample    C    A        0      0        2 
  10  chr10_26037567     AAsi    A    C        0      0        2 
  10  chr10_26037567     AKia    A    C        0      0        2 
  10  chr10_26037567     AOna    A    C        0      0        2 
  10  chr10_26037567     ASom    A    C        0      0        2 
  10  chr10_26037567     HCab    A    C        1      2        2 
  10  chr10_26037567     HPrz    A    C        1      2        2 
  10  chr10_26037567     ZBoe    A    C        0      0        2 
  10  chr10_26037567     ZGre    A    C        0      0        2 
  10  chr10_26037567     ZHar    A    C        0      0        2 
  10  chr10_26037567   Sample    A    C        0      0        2 
  10  chr10_26038505     AAsi    A    T        0      0        2 
  10  chr10_26038505     AKia    A    T        0      0        2 
  10  chr10_26038505     AOna    A    T        0      0        2 
  10  chr10_26038505     ASom    A    T        0      0        2 
  10  chr10_26038505     HCab    A    T        1      2        2 
  10  chr10_26038505     HPrz    A    T        1      2        2 
  10  chr10_26038505     ZBoe    A    T        0      0        2 
  10  chr10_26038505     ZGre    A    T        0      0        2 
  10  chr10_26038505     ZHar    A    T        0      0        2 
  10  chr10_26038505   Sample    A    T        0      0        2 
  10  chr10_26038802     AAsi    C    T        0      0        2 
  10  chr10_26038802     AKia    C    T      0.5      1        2 
  10  chr10_26038802     AOna    C    T        0      0        2 
  10  chr10_26038802     ASom    C    T        0      0        2 
  10  chr10_26038802     HCab    C    T        0      0        2 
  10  chr10_26038802     HPrz    C    T        0      0        2 
  10  chr10_26038802     ZBoe    C    T        0      0        2 
  10  chr10_26038802     ZGre    C    T        0      0        2 
  10  chr10_26038802     ZHar    C    T        0      0        2 
  10  chr10_26038802   Sample    C    T        0      0        2 
  10  chr10_26038959     AAsi    A    G        0      0        2 
  10  chr10_26038959     AKia    A    G      0.5      1        2 
  10  chr10_26038959     AOna    A    G        0      0        2 
  10  chr10_26038959     ASom    A    G        0      0        2 
  10  chr10_26038959     HCab    A    G        0      0        2 
  10  chr10_26038959     HPrz    A    G        0      0        2 
  10  chr10_26038959     ZBoe    A    G        0      0        2 
  10  chr10_26038959     ZGre    A    G        0      0        2 
  10  chr10_26038959     ZHar    A    G        0      0        2 
  10  chr10_26038959   Sample    A    G        0      0        2 
  10  chr10_26054470     AAsi    T    C        0      0        2 
  10  chr10_26054470     AKia    T    C        0      0        2 
  10  chr10_26054470     AOna    T    C        0      0        2 
  10  chr10_26054470     ASom    T    C        0      0        2 
  10  chr10_26054470     HCab    T    C        0      0        2 
  10  chr10_26054470     HPrz    T    C      0.5      1        2 
  10  chr10_26054470     ZBoe    T    C        0      0        2 
  10  chr10_26054470     ZGre    T    C        0      0        2 
  10  chr10_26054470     ZHar    T    C        0      0        2 
  10  chr10_26054470   Sample    T    C        0      0        2 
  10  chr10_26056409     AAsi    C    T        0      0        2 
  10  chr10_26056409     AKia    C    T        0      0        2 
  10  chr10_26056409     AOna    C    T        0      0        2 
  10  chr10_26056409     ASom    C    T        0      0        2 
  10  chr10_26056409     HCab    C    T        0      0        2 
  10  chr10_26056409     HPrz    C    T        0      0        2 
  10  chr10_26056409     ZBoe    C    T        1      2        2 
  10  chr10_26056409     ZGre    C    T        1      2        2 
  10  chr10_26056409     ZHar    C    T        0      0        2 
  10  chr10_26056409   Sample    C    T        0      0        2 
  10  chr10_26056732     AAsi    C    T        0      0        2 
  10  chr10_26056732     AKia    C    T        0      0        2 
  10  chr10_26056732     AOna    C    T        0      0        2 
  10  chr10_26056732     ASom    C    T        0      0        2 
  10  chr10_26056732     HCab    C    T        1      2        2 
  10  chr10_26056732     HPrz    C    T        1      2        2 
  10  chr10_26056732     ZBoe    C    T        0      0        2 
  10  chr10_26056732     ZGre    C    T        0      0        2 
  10  chr10_26056732     ZHar    C    T        0      0        2 
  10  chr10_26056732   Sample    C    T        0      0        2 
  10  chr10_26057647     AAsi    T    G        0      0        2 
  10  chr10_26057647     AKia    T    G        0      0        2 
  10  chr10_26057647     AOna    T    G        0      0        2 
  10  chr10_26057647     ASom    T    G        0      0        2 
  10  chr10_26057647     HCab    T    G        1      2        2 
  10  chr10_26057647     HPrz    T    G        1      2        2 
  10  chr10_26057647     ZBoe    T    G        0      0        2 
  10  chr10_26057647     ZGre    T    G        0      0        2 
  10  chr10_26057647     ZHar    T    G        0      0        2 
  10  chr10_26057647   Sample    T    G        0      0        2 
  10  chr10_26058599     AAsi    A    G        0      0        2 
  10  chr10_26058599     AKia    A    G        0      0        2 
  10  chr10_26058599     AOna    A    G        0      0        2 
  10  chr10_26058599     ASom    A    G        0      0        2 
  10  chr10_26058599     HCab    A    G        0      0        2 
  10  chr10_26058599     HPrz    A    G        0      0        2 
  10  chr10_26058599     ZBoe    A    G        0      0        2 
  10  chr10_26058599     ZGre    A    G        1      2        2 
  10  chr10_26058599     ZHar    A    G        0      0        2 
  10  chr10_26058599   Sample    A    G        0      0        2 
  10  chr10_26060898     AAsi    A    G        0      0        2 
  10  chr10_26060898     AKia    A    G        0      0        2 
  10  chr10_26060898     AOna    A    G        0      0        2 
  10  chr10_26060898     ASom    A    G        0      0        2 
  10  chr10_26060898     HCab    A    G        0      0        2 
  10  chr10_26060898     HPrz    A    G        0      0        2 
  10  chr10_26060898     ZBoe    A    G      0.5      1        2 
  10  chr10_26060898     ZGre    A    G        0      0        2 
  10  chr10_26060898     ZHar    A    G        0      0        2 
  10  chr10_26060898   Sample    A    G        0      0        2 
  10  chr10_26062493     AAsi    T    C        0      0        2 
  10  chr10_26062493     AKia    T    C        0      0        2 
  10  chr10_26062493     AOna    T    C        0      0        2 
  10  chr10_26062493     ASom    T    C        0      0        2 
  10  chr10_26062493     HCab    T    C        1      2        2 
  10  chr10_26062493     HPrz    T    C        1      2        2 
  10  chr10_26062493     ZBoe    T    C        0      0        2 
  10  chr10_26062493     ZGre    T    C        0      0        2 
  10  chr10_26062493     ZHar    T    C        0      0        2 
  10  chr10_26062493   Sample    T    C        0      0        2 
  10  chr10_26071538     AAsi    C    T        0      0        2 
  10  chr10_26071538     AKia    C    T        0      0        2 
  10  chr10_26071538     AOna    C    T        0      0        2 
  10  chr10_26071538     ASom    C    T        0      0        2 
  10  chr10_26071538     HCab    C    T        1      2        2 
  10  chr10_26071538     HPrz    C    T        1      2        2 
  10  chr10_26071538     ZBoe    C    T        0      0        2 
  10  chr10_26071538     ZGre    C    T        0      0        2 
  10  chr10_26071538     ZHar    C    T        0      0        2 
  10  chr10_26071538   Sample    C    T        0      0        2 
  10  chr10_26077754     AAsi    C    T        0      0        2 
  10  chr10_26077754     AKia    C    T        0      0        2 
  10  chr10_26077754     AOna    C    T        0      0        2 
  10  chr10_26077754     ASom    C    T        0      0        2 
  10  chr10_26077754     HCab    C    T        1      2        2 
  10  chr10_26077754     HPrz    C    T        1      2        2 
  10  chr10_26077754     ZBoe    C    T        0      0        2 
  10  chr10_26077754     ZGre    C    T        0      0        2 
  10  chr10_26077754     ZHar    C    T        0      0        2 
  10  chr10_26077754   Sample    C    T        0      0        2 
  10  chr10_26080685     AAsi    A    C        0      0        2 
  10  chr10_26080685     AKia    A    C        0      0        2 
  10  chr10_26080685     AOna    A    C        0      0        2 
  10  chr10_26080685     ASom    A    C        0      0        2 
  10  chr10_26080685     HCab    A    C      0.5      1        2 
  10  chr10_26080685     HPrz    A    C        0      0        2 
  10  chr10_26080685     ZBoe    A    C        0      0        2 
  10  chr10_26080685     ZGre    A    C        0      0        2 
  10  chr10_26080685     ZHar    A    C        0      0        2 
  10  chr10_26080685   Sample    A    C        0      0        2 
  10  chr10_26083544     AAsi    T    C        1      2        2 
  10  chr10_26083544     AKia    T    C        0      0        2 
  10  chr10_26083544     AOna    T    C        0      0        2 
  10  chr10_26083544     ASom    T    C        1      2        2 
  10  chr10_26083544     HCab    T    C        0      0        2 
  10  chr10_26083544     HPrz    T    C        0      0        2 
  10  chr10_26083544     ZBoe    T    C        0      0        2 
  10  chr10_26083544     ZGre    T    C        0      0        2 
  10  chr10_26083544     ZHar    T    C        0      0        2 
  10  chr10_26083544   Sample    T    C        1      2        2 
  10  chr10_26084122     AAsi    A    T        0      0        2 
  10  chr10_26084122     AKia    A    T        0      0        2 
  10  chr10_26084122     AOna    A    T        0      0        2 
  10  chr10_26084122     ASom    A    T        1      2        2 
  10  chr10_26084122     HCab    A    T        0      0        2 
  10  chr10_26084122     HPrz    A    T        0      0        2 
  10  chr10_26084122     ZBoe    A    T        0      0        2 
  10  chr10_26084122     ZGre    A    T        0      0        2 
  10  chr10_26084122     ZHar    A    T        0      0        2 
  10  chr10_26084122   Sample    A    T        0      0        2 
  10  chr10_26091080     AAsi    G    T        0      0        2 
  10  chr10_26091080     AKia    G    T        0      0        2 
  10  chr10_26091080     AOna    G    T        0      0        2 
  10  chr10_26091080     ASom    G    T        0      0        2 
  10  chr10_26091080     HCab    G    T        0      0        2 
  10  chr10_26091080     HPrz    G    T      0.5      1        2 
  10  chr10_26091080     ZBoe    G    T        0      0        2 
  10  chr10_26091080     ZGre    G    T        0      0        2 
  10  chr10_26091080     ZHar    G    T        0      0        2 
  10  chr10_26091080   Sample    G    T        0      0        2 
  10  chr10_26101276     AAsi    A    C        0      0        2 
  10  chr10_26101276     AKia    A    C        0      0        2 
  10  chr10_26101276     AOna    A    C        0      0        2 
  10  chr10_26101276     ASom    A    C        0      0        2 
  10  chr10_26101276     HCab    A    C        0      0        2 
  10  chr10_26101276     HPrz    A    C        0      0        2 
  10  chr10_26101276     ZBoe    A    C        1      2        2 
  10  chr10_26101276     ZGre    A    C        1      2        2 
  10  chr10_26101276     ZHar    A    C        1      2        2 
  10  chr10_26101276   Sample    A    C        0      0        2 
  10  chr10_26108086     AAsi    A    T        0      0        2 
  10  chr10_26108086     AKia    A    T      0.5      1        2 
  10  chr10_26108086     AOna    A    T        1      2        2 
  10  chr10_26108086     ASom    A    T        0      0        2 
  10  chr10_26108086     HCab    A    T        0      0        2 
  10  chr10_26108086     HPrz    A    T        0      0        2 
  10  chr10_26108086     ZBoe    A    T        0      0        2 
  10  chr10_26108086     ZGre    A    T        0      0        2 
  10  chr10_26108086     ZHar    A    T        0      0        2 
  10  chr10_26108086   Sample    A    T        0      0        2 
  10  chr10_26112207     AAsi    T    C        0      0        2 
  10  chr10_26112207     AKia    T    C        0      0        2 
  10  chr10_26112207     AOna    T    C        0      0        2 
  10  chr10_26112207     ASom    T    C        0      0        2 
  10  chr10_26112207     HCab    T    C        0      0        2 
  10  chr10_26112207     HPrz    T    C        0      0        2 
  10  chr10_26112207     ZBoe    T    C        0      0        2 
  10  chr10_26112207     ZGre    T    C        0      0        2 
  10  chr10_26112207     ZHar    T    C        1      2        2 
  10  chr10_26112207   Sample    T    C        0      0        2 
  10  chr10_26112787     AAsi    G    T        0      0        2 
  10  chr10_26112787     AKia    G    T        1      2        2 
  10  chr10_26112787     AOna    G    T        1      2        2 
  10  chr10_26112787     ASom    G    T        0      0        2 
  10  chr10_26112787     HCab    G    T        0      0        2 
  10  chr10_26112787     HPrz    G    T        0      0        2 
  10  chr10_26112787     ZBoe    G    T        0      0        2 
  10  chr10_26112787     ZGre    G    T        0      0        2 
  10  chr10_26112787     ZHar    G    T        0      0        2 
  10  chr10_26112787   Sample    G    T        0      0        2 
  10  chr10_26115735     AAsi    A    G        0      0        2 
  10  chr10_26115735     AKia    A    G        0      0        2 
  10  chr10_26115735     AOna    A    G        0      0        2 
  10  chr10_26115735     ASom    A    G        0      0        2 
  10  chr10_26115735     HCab    A    G        0      0        2 
  10  chr10_26115735     HPrz    A    G        0      0        2 
  10  chr10_26115735     ZBoe    A    G        1      2        2 
  10  chr10_26115735     ZGre    A    G        0      0        2 
  10  chr10_26115735     ZHar    A    G        0      0        2 
  10  chr10_26115735   Sample    A    G        0      0        2 
  10  chr10_26126749     AAsi    G    A        0      0        2 
  10  chr10_26126749     AKia    G    A        0      0        2 
  10  chr10_26126749     AOna    G    A        0      0        2 
  10  chr10_26126749     ASom    G    A        0      0        2 
  10  chr10_26126749     HCab    G    A        0      0        2 
  10  chr10_26126749     HPrz    G    A        0      0        2 
  10  chr10_26126749     ZBoe    G    A        1      2        2 
  10  chr10_26126749     ZGre    G    A        0      0        2 
  10  chr10_26126749     ZHar    G    A        0      0        2 
  10  chr10_26126749   Sample    G    A        0      0        2 
  10  chr10_26129102     AAsi    T    C        0      0        2 
  10  chr10_26129102     AKia    T    C      0.5      1        2 
  10  chr10_26129102     AOna    T    C      0.5      1        2 
  10  chr10_26129102     ASom    T    C        0      0        2 
  10  chr10_26129102     HCab    T    C        0      0        2 
  10  chr10_26129102     HPrz    T    C        0      0        2 
  10  chr10_26129102     ZBoe    T    C        0      0        2 
  10  chr10_26129102     ZGre    T    C        0      0        2 
  10  chr10_26129102     ZHar    T    C        0      0        2 
  10  chr10_26129102   Sample    T    C        0      0        2 
  10  chr10_26133397     AAsi    C    T        0      0        2 
  10  chr10_26133397     AKia    C    T        0      0        2 
  10  chr10_26133397     AOna    C    T        0      0        2 
  10  chr10_26133397     ASom    C    T        1      2        2 
  10  chr10_26133397     HCab    C    T        0      0        2 
  10  chr10_26133397     HPrz    C    T        0      0        2 
  10  chr10_26133397     ZBoe    C    T        0      0        2 
  10  chr10_26133397     ZGre    C    T        0      0        2 
  10  chr10_26133397     ZHar    C    T        0      0        2 
  10  chr10_26133397   Sample    C    T        0      0        2 
  10  chr10_26133939     AAsi    T    C        1      2        2 
  10  chr10_26133939     AKia    T    C        0      0        2 
  10  chr10_26133939     AOna    T    C        0      0        2 
  10  chr10_26133939     ASom    T    C        1      2        2 
  10  chr10_26133939     HCab    T    C        0      0        2 
  10  chr10_26133939     HPrz    T    C        0      0        2 
  10  chr10_26133939     ZBoe    T    C        0      0        2 
  10  chr10_26133939     ZGre    T    C        0      0        2 
  10  chr10_26133939     ZHar    T    C        0      0        2 
  10  chr10_26133939   Sample    T    C        1      2        2 
  10  chr10_26142399     AAsi    C    T        0      0        2 
  10  chr10_26142399     AKia    C    T        0      0        2 
  10  chr10_26142399     AOna    C    T        0      0        2 
  10  chr10_26142399     ASom    C    T        0      0        2 
  10  chr10_26142399     HCab    C    T        0      0        2 
  10  chr10_26142399     HPrz    C    T        0      0        2 
  10  chr10_26142399     ZBoe    C    T        0      0        2 
  10  chr10_26142399     ZGre    C    T        1      2        2 
  10  chr10_26142399     ZHar    C    T        0      0        2 
  10  chr10_26142399   Sample    C    T        0      0        2 
  10  chr10_26147735     AAsi    A    C        0      0        2 
  10  chr10_26147735     AKia    A    C        0      0        2 
  10  chr10_26147735     AOna    A    C        0      0        2 
  10  chr10_26147735     ASom    A    C        0      0        2 
  10  chr10_26147735     HCab    A    C        1      2        2 
  10  chr10_26147735     HPrz    A    C        1      2        2 
  10  chr10_26147735     ZBoe    A    C        0      0        2 
  10  chr10_26147735     ZGre    A    C        0      0        2 
  10  chr10_26147735     ZHar    A    C        0      0        2 
  10  chr10_26147735   Sample    A    C        0      0        2 
  10  chr10_26159740     AAsi    A    G        0      0        2 
  10  chr10_26159740     AKia    A    G        0      0        2 
  10  chr10_26159740     AOna    A    G        0      0        2 
  10  chr10_26159740     ASom    A    G        0      0        2 
  10  chr10_26159740     HCab    A    G      0.5      1        2 
  10  chr10_26159740     HPrz    A    G        0      0        2 
  10  chr10_26159740     ZBoe    A    G        0      0        2 
  10  chr10_26159740     ZGre    A    G        0      0        2 
  10  chr10_26159740     ZHar    A    G        0      0        2 
  10  chr10_26159740   Sample    A    G        0      0        2 
  10  chr10_26160244     AAsi    T    C        1      2        2 
  10  chr10_26160244     AKia    T    C        0      0        2 
  10  chr10_26160244     AOna    T    C        0      0        2 
  10  chr10_26160244     ASom    T    C        1      2        2 
  10  chr10_26160244     HCab    T    C        0      0        2 
  10  chr10_26160244     HPrz    T    C        0      0        2 
  10  chr10_26160244     ZBoe    T    C        0      0        2 
  10  chr10_26160244     ZGre    T    C        0      0        2 
  10  chr10_26160244     ZHar    T    C        0      0        2 
  10  chr10_26160244   Sample    T    C        1      2        2 
  10  chr10_26161688     AAsi    A    G        0      0        2 
  10  chr10_26161688     AKia    A    G        0      0        2 
  10  chr10_26161688     AOna    A    G        0      0        2 
  10  chr10_26161688     ASom    A    G        0      0        2 
  10  chr10_26161688     HCab    A    G        1      2        2 
  10  chr10_26161688     HPrz    A    G        1      2        2 
  10  chr10_26161688     ZBoe    A    G        0      0        2 
  10  chr10_26161688     ZGre    A    G        0      0        2 
  10  chr10_26161688     ZHar    A    G        0      0        2 
  10  chr10_26161688   Sample    A    G        0      0        2 
  10  chr10_26164070     AAsi    T    C        0      0        2 
  10  chr10_26164070     AKia    T    C        0      0        2 
  10  chr10_26164070     AOna    T    C      0.5      1        2 
  10  chr10_26164070     ASom    T    C        0      0        2 
  10  chr10_26164070     HCab    T    C        0      0        2 
  10  chr10_26164070     HPrz    T    C        0      0        2 
  10  chr10_26164070     ZBoe    T    C        0      0        2 
  10  chr10_26164070     ZGre    T    C        0      0        2 
  10  chr10_26164070     ZHar    T    C        0      0        2 
  10  chr10_26164070   Sample    T    C        0      0        2 
  10  chr10_26164792     AAsi    A    G        0      0        2 
  10  chr10_26164792     AKia    A    G        0      0        2 
  10  chr10_26164792     AOna    A    G        0      0        2 
  10  chr10_26164792     ASom    A    G        0      0        2 
  10  chr10_26164792     HCab    A    G        1      2        2 
  10  chr10_26164792     HPrz    A    G        1      2        2 
  10  chr10_26164792     ZBoe    A    G        0      0        2 
  10  chr10_26164792     ZGre    A    G        0      0        2 
  10  chr10_26164792     ZHar    A    G        0      0        2 
  10  chr10_26164792   Sample    A    G        0      0        2 
  10  chr10_26166093     AAsi    A    C        0      0        2 
  10  chr10_26166093     AKia    A    C        0      0        2 
  10  chr10_26166093     AOna    A    C      0.5      1        2 
  10  chr10_26166093     ASom    A    C        0      0        2 
  10  chr10_26166093     HCab    A    C        0      0        2 
  10  chr10_26166093     HPrz    A    C        0      0        2 
  10  chr10_26166093     ZBoe    A    C        0      0        2 
  10  chr10_26166093     ZGre    A    C        0      0        2 
  10  chr10_26166093     ZHar    A    C        0      0        2 
  10  chr10_26166093   Sample    A    C        0      0        2 
  10  chr10_26166684     AAsi    T    C        0      0        2 
  10  chr10_26166684     AKia    T    C        1      2        2 
  10  chr10_26166684     AOna    T    C      0.5      1        2 
  10  chr10_26166684     ASom    T    C        0      0        2 
  10  chr10_26166684     HCab    T    C        0      0        2 
  10  chr10_26166684     HPrz    T    C        0      0        2 
  10  chr10_26166684     ZBoe    T    C        0      0        2 
  10  chr10_26166684     ZGre    T    C        0      0        2 
  10  chr10_26166684     ZHar    T    C        0      0        2 
  10  chr10_26166684   Sample    T    C        0      0        2 
  10  chr10_26168410     AAsi    T    A        0      0        2 
  10  chr10_26168410     AKia    T    A        0      0        2 
  10  chr10_26168410     AOna    T    A        0      0        2 
  10  chr10_26168410     ASom    T    A        0      0        2 
  10  chr10_26168410     HCab    T    A        0      0        2 
  10  chr10_26168410     HPrz    T    A      0.5      1        2 
  10  chr10_26168410     ZBoe    T    A        0      0        2 
  10  chr10_26168410     ZGre    T    A        0      0        2 
  10  chr10_26168410     ZHar    T    A        0      0        2 
  10  chr10_26168410   Sample    T    A        0      0        2 
  10  chr10_26168683     AAsi    T    C        0      0        2 
  10  chr10_26168683     AKia    T    C        0      0        2 
  10  chr10_26168683     AOna    T    C        0      0        2 
  10  chr10_26168683     ASom    T    C        0      0        2 
  10  chr10_26168683     HCab    T    C        0      0        2 
  10  chr10_26168683     HPrz    T    C        0      0        2 
  10  chr10_26168683     ZBoe    T    C      0.5      1        2 
  10  chr10_26168683     ZGre    T    C        0      0        2 
  10  chr10_26168683     ZHar    T    C        0      0        2 
  10  chr10_26168683   Sample    T    C        0      0        2 
  10  chr10_26171202     AAsi    T    C        0      0        2 
  10  chr10_26171202     AKia    T    C        0      0        2 
  10  chr10_26171202     AOna    T    C        1      2        2 
  10  chr10_26171202     ASom    T    C        0      0        2 
  10  chr10_26171202     HCab    T    C        0      0        2 
  10  chr10_26171202     HPrz    T    C        0      0        2 
  10  chr10_26171202     ZBoe    T    C        0      0        2 
  10  chr10_26171202     ZGre    T    C        0      0        2 
  10  chr10_26171202     ZHar    T    C        0      0        2 
  10  chr10_26171202   Sample    T    C        0      0        2 
  10  chr10_26174180     AAsi    T    C        0      0        2 
  10  chr10_26174180     AKia    T    C        0      0        2 
  10  chr10_26174180     AOna    T    C        0      0        2 
  10  chr10_26174180     ASom    T    C        0      0        2 
  10  chr10_26174180     HCab    T    C        0      0        2 
  10  chr10_26174180     HPrz    T    C        0      0        2 
  10  chr10_26174180     ZBoe    T    C        0      0        2 
  10  chr10_26174180     ZGre    T    C        0      0        2 
  10  chr10_26174180     ZHar    T    C        1      2        2 
  10  chr10_26174180   Sample    T    C        0      0        2 
  10  chr10_26176297     AAsi    T    G        0      0        2 
  10  chr10_26176297     AKia    T    G        0      0        2 
  10  chr10_26176297     AOna    T    G        0      0        2 
  10  chr10_26176297     ASom    T    G        0      0        2 
  10  chr10_26176297     HCab    T    G        0      0        2 
  10  chr10_26176297     HPrz    T    G        0      0        2 
  10  chr10_26176297     ZBoe    T    G        0      0        2 
  10  chr10_26176297     ZGre    T    G        0      0        2 
  10  chr10_26176297     ZHar    T    G        1      2        2 
  10  chr10_26176297   Sample    T    G        0      0        2 
  10  chr10_26178370     AAsi    T    C        0      0        2 
  10  chr10_26178370     AKia    T    C        0      0        2 
  10  chr10_26178370     AOna    T    C        0      0        2 
  10  chr10_26178370     ASom    T    C        0      0        2 
  10  chr10_26178370     HCab    T    C        0      0        2 
  10  chr10_26178370     HPrz    T    C        0      0        2 
  10  chr10_26178370     ZBoe    T    C        1      2        2 
  10  chr10_26178370     ZGre    T    C        0      0        2 
  10  chr10_26178370     ZHar    T    C        0      0        2 
  10  chr10_26178370   Sample    T    C        0      0        2 
  10  chr10_26180060     AAsi    G    T        0      0        2 
  10  chr10_26180060     AKia    G    T        0      0        2 
  10  chr10_26180060     AOna    G    T        0      0        2 
  10  chr10_26180060     ASom    G    T        0      0        2 
  10  chr10_26180060     HCab    G    T        1      2        2 
  10  chr10_26180060     HPrz    G    T        1      2        2 
  10  chr10_26180060     ZBoe    G    T        0      0        2 
  10  chr10_26180060     ZGre    G    T        0      0        2 
  10  chr10_26180060     ZHar    G    T        0      0        2 
  10  chr10_26180060   Sample    G    T        0      0        2 
  10  chr10_26181556     AAsi    G    T        0      0        2 
  10  chr10_26181556     AKia    G    T        0      0        2 
  10  chr10_26181556     AOna    G    T        0      0        2 
  10  chr10_26181556     ASom    G    T        0      0        2 
  10  chr10_26181556     HCab    G    T        1      2        2 
  10  chr10_26181556     HPrz    G    T        1      2        2 
  10  chr10_26181556     ZBoe    G    T        0      0        2 
  10  chr10_26181556     ZGre    G    T        0      0        2 
  10  chr10_26181556     ZHar    G    T        0      0        2 
  10  chr10_26181556   Sample    G    T        0      0        2 
  10  chr10_26183771     AAsi    C    T        0      0        2 
  10  chr10_26183771     AKia    C    T        0      0        2 
  10  chr10_26183771     AOna    C    T        0      0        2 
  10  chr10_26183771     ASom    C    T        0      0        2 
  10  chr10_26183771     HCab    C    T        0      0        2 
  10  chr10_26183771     HPrz    C    T        0      0        2 
  10  chr10_26183771     ZBoe    C    T        0      0        2 
  10  chr10_26183771     ZGre    C    T        0      0        2 
  10  chr10_26183771     ZHar    C    T        1      2        2 
  10  chr10_26183771   Sample    C    T        1      2        2 
  10  chr10_26185209     AAsi    T    C        0      0        2 
  10  chr10_26185209     AKia    T    C        0      0        2 
  10  chr10_26185209     AOna    T    C        0      0        2 
  10  chr10_26185209     ASom    T    C        0      0        2 
  10  chr10_26185209     HCab    T    C        0      0        2 
  10  chr10_26185209     HPrz    T    C        0      0        2 
  10  chr10_26185209     ZBoe    T    C        0      0        2 
  10  chr10_26185209     ZGre    T    C        1      2        2 
  10  chr10_26185209     ZHar    T    C        0      0        2 
  10  chr10_26185209   Sample    T    C        0      0        2 
  10  chr10_26190284     AAsi    G    A        0      0        2 
  10  chr10_26190284     AKia    G    A        0      0        2 
  10  chr10_26190284     AOna    G    A        0      0        2 
  10  chr10_26190284     ASom    G    A        0      0        2 
  10  chr10_26190284     HCab    G    A        0      0        2 
  10  chr10_26190284     HPrz    G    A        0      0        2 
  10  chr10_26190284     ZBoe    G    A      0.5      1        2 
  10  chr10_26190284     ZGre    G    A        0      0        2 
  10  chr10_26190284     ZHar    G    A        0      0        2 
  10  chr10_26190284   Sample    G    A        0      0        2 
  10  chr10_26196191     AAsi    C    T        0      0        2 
  10  chr10_26196191     AKia    C    T        0      0        2 
  10  chr10_26196191     AOna    C    T        0      0        2 
  10  chr10_26196191     ASom    C    T        0      0        2 
  10  chr10_26196191     HCab    C    T        1      2        2 
  10  chr10_26196191     HPrz    C    T        0      0        2 
  10  chr10_26196191     ZBoe    C    T        0      0        2 
  10  chr10_26196191     ZGre    C    T        0      0        2 
  10  chr10_26196191     ZHar    C    T        0      0        2 
  10  chr10_26196191   Sample    C    T        0      0        2 
  10  chr10_26196781     AAsi    T    C        0      0        2 
  10  chr10_26196781     AKia    T    C        0      0        2 
  10  chr10_26196781     AOna    T    C        0      0        2 
  10  chr10_26196781     ASom    T    C        0      0        2 
  10  chr10_26196781     HCab    T    C        0      0        2 
  10  chr10_26196781     HPrz    T    C        0      0        2 
  10  chr10_26196781     ZBoe    T    C        1      2        2 
  10  chr10_26196781     ZGre    T    C        0      0        2 
  10  chr10_26196781     ZHar    T    C        0      0        2 
  10  chr10_26196781   Sample    T    C        0      0        2 
  10  chr10_26210054     AAsi    A    G        0      0        2 
  10  chr10_26210054     AKia    A    G        0      0        2 
  10  chr10_26210054     AOna    A    G      0.5      1        2 
  10  chr10_26210054     ASom    A    G        0      0        2 
  10  chr10_26210054     HCab    A    G        0      0        2 
  10  chr10_26210054     HPrz    A    G        0      0        2 
  10  chr10_26210054     ZBoe    A    G        0      0        2 
  10  chr10_26210054     ZGre    A    G        0      0        2 
  10  chr10_26210054     ZHar    A    G        0      0        2 
  10  chr10_26210054   Sample    A    G        0      0        2 
  10  chr10_26216047     AAsi    C    T        0      0        2 
  10  chr10_26216047     AKia    C    T        0      0        2 
  10  chr10_26216047     AOna    C    T        0      0        2 
  10  chr10_26216047     ASom    C    T        0      0        2 
  10  chr10_26216047     HCab    C    T        0      0        2 
  10  chr10_26216047     HPrz    C    T        0      0        2 
  10  chr10_26216047     ZBoe    C    T      0.5      1        2 
  10  chr10_26216047     ZGre    C    T        0      0        2 
  10  chr10_26216047     ZHar    C    T        0      0        2 
  10  chr10_26216047   Sample    C    T        0      0        2 
  10  chr10_26216912     AAsi    A    G        0      0        2 
  10  chr10_26216912     AKia    A    G        0      0        2 
  10  chr10_26216912     AOna    A    G        0      0        2 
  10  chr10_26216912     ASom    A    G        0      0        2 
  10  chr10_26216912     HCab    A    G        0      0        2 
  10  chr10_26216912     HPrz    A    G        0      0        2 
  10  chr10_26216912     ZBoe    A    G      0.5      1        2 
  10  chr10_26216912     ZGre    A    G        0      0        2 
  10  chr10_26216912     ZHar    A    G        0      0        2 
  10  chr10_26216912   Sample    A    G        0      0        2 
  10  chr10_26221463     AAsi    G    A        0      0        2 
  10  chr10_26221463     AKia    G    A        0      0        2 
  10  chr10_26221463     AOna    G    A        0      0        2 
  10  chr10_26221463     ASom    G    A        0      0        2 
  10  chr10_26221463     HCab    G    A        0      0        2 
  10  chr10_26221463     HPrz    G    A        0      0        2 
  10  chr10_26221463     ZBoe    G    A        0      0        2 
  10  chr10_26221463     ZGre    G    A        1      2        2 
  10  chr10_26221463     ZHar    G    A        0      0        2 
  10  chr10_26221463   Sample    G    A        0      0        2 
  10  chr10_26226147     AAsi    G    T        0      0        2 
  10  chr10_26226147     AKia    G    T        0      0        2 
  10  chr10_26226147     AOna    G    T      0.5      1        2 
  10  chr10_26226147     ASom    G    T        0      0        2 
  10  chr10_26226147     HCab    G    T        0      0        2 
  10  chr10_26226147     HPrz    G    T        0      0        2 
  10  chr10_26226147     ZBoe    G    T        0      0        2 
  10  chr10_26226147     ZGre    G    T        0      0        2 
  10  chr10_26226147     ZHar    G    T        0      0        2 
  10  chr10_26226147   Sample    G    T        0      0        2 
  10  chr10_26228606     AAsi    T    C        0      0        2 
  10  chr10_26228606     AKia    T    C        0      0        2 
  10  chr10_26228606     AOna    T    C      0.5      1        2 
  10  chr10_26228606     ASom    T    C        0      0        2 
  10  chr10_26228606     HCab    T    C        0      0        2 
  10  chr10_26228606     HPrz    T    C        0      0        2 
  10  chr10_26228606     ZBoe    T    C        0      0        2 
  10  chr10_26228606     ZGre    T    C        0      0        2 
  10  chr10_26228606     ZHar    T    C        0      0        2 
  10  chr10_26228606   Sample    T    C        0      0        2 
  10  chr10_26255418     AAsi    T    G        0      0        2 
  10  chr10_26255418     AKia    T    G        0      0        2 
  10  chr10_26255418     AOna    T    G        0      0        2 
  10  chr10_26255418     ASom    T    G        0      0        2 
  10  chr10_26255418     HCab    T    G        1      2        2 
  10  chr10_26255418     HPrz    T    G        1      2        2 
  10  chr10_26255418     ZBoe    T    G        0      0        2 
  10  chr10_26255418     ZGre    T    G        0      0        2 
  10  chr10_26255418     ZHar    T    G        0      0        2 
  10  chr10_26255418   Sample    T    G        0      0        2 
  10  chr10_26257905     AAsi    T    G        0      0        2 
  10  chr10_26257905     AKia    T    G        0      0        2 
  10  chr10_26257905     AOna    T    G        0      0        2 
  10  chr10_26257905     ASom    T    G        0      0        2 
  10  chr10_26257905     HCab    T    G        1      2        2 
  10  chr10_26257905     HPrz    T    G        1      2        2 
  10  chr10_26257905     ZBoe    T    G        0      0        2 
  10  chr10_26257905     ZGre    T    G        0      0        2 
  10  chr10_26257905     ZHar    T    G        0      0        2 
  10  chr10_26257905   Sample    T    G        0      0        2 
  10  chr10_26259453     AAsi    T    C        0      0        2 
  10  chr10_26259453     AKia    T    C      0.5      1        2 
  10  chr10_26259453     AOna    T    C        0      0        2 
  10  chr10_26259453     ASom    T    C        0      0        2 
  10  chr10_26259453     HCab    T    C        0      0        2 
  10  chr10_26259453     HPrz    T    C        0      0        2 
  10  chr10_26259453     ZBoe    T    C        0      0        2 
  10  chr10_26259453     ZGre    T    C        0      0        2 
  10  chr10_26259453     ZHar    T    C        0      0        2 
  10  chr10_26259453   Sample    T    C        0      0        2 
  10  chr10_26261537     AAsi    C    A        0      0        2 
  10  chr10_26261537     AKia    C    A        1      2        2 
  10  chr10_26261537     AOna    C    A        0      0        2 
  10  chr10_26261537     ASom    C    A        0      0        2 
  10  chr10_26261537     HCab    C    A        0      0        2 
  10  chr10_26261537     HPrz    C    A        0      0        2 
  10  chr10_26261537     ZBoe    C    A        0      0        2 
  10  chr10_26261537     ZGre    C    A        0      0        2 
  10  chr10_26261537     ZHar    C    A        0      0        2 
  10  chr10_26261537   Sample    C    A        0      0        2 
  10  chr10_26263314     AAsi    C    G        0      0        2 
  10  chr10_26263314     AKia    C    G        0      0        2 
  10  chr10_26263314     AOna    C    G        0      0        2 
  10  chr10_26263314     ASom    C    G        0      0        2 
  10  chr10_26263314     HCab    C    G        0      0        2 
  10  chr10_26263314     HPrz    C    G        0      0        2 
  10  chr10_26263314     ZBoe    C    G        0      0        2 
  10  chr10_26263314     ZGre    C    G        1      2        2 
  10  chr10_26263314     ZHar    C    G        0      0        2 
  10  chr10_26263314   Sample    C    G        0      0        2 
  10  chr10_26265875     AAsi    C    T        0      0        2 
  10  chr10_26265875     AKia    C    T        0      0        2 
  10  chr10_26265875     AOna    C    T        0      0        2 
  10  chr10_26265875     ASom    C    T        0      0        2 
  10  chr10_26265875     HCab    C    T        1      2        2 
  10  chr10_26265875     HPrz    C    T        1      2        2 
  10  chr10_26265875     ZBoe    C    T        0      0        2 
  10  chr10_26265875     ZGre    C    T        0      0        2 
  10  chr10_26265875     ZHar    C    T        0      0        2 
  10  chr10_26265875   Sample    C    T        0      0        2 
  10  chr10_26289018     AAsi    T    G        0      0        2 
  10  chr10_26289018     AKia    T    G        0      0        2 
  10  chr10_26289018     AOna    T    G        0      0        2 
  10  chr10_26289018     ASom    T    G        0      0        2 
  10  chr10_26289018     HCab    T    G        1      2        2 
  10  chr10_26289018     HPrz    T    G        1      2        2 
  10  chr10_26289018     ZBoe    T    G        0      0        2 
  10  chr10_26289018     ZGre    T    G        0      0        2 
  10  chr10_26289018     ZHar    T    G        0      0        2 
  10  chr10_26289018   Sample    T    G        0      0        2 
  10  chr10_26291070     AAsi    C    A        0      0        2 
  10  chr10_26291070     AKia    C    A        0      0        2 
  10  chr10_26291070     AOna    C    A        0      0        2 
  10  chr10_26291070     ASom    C    A        0      0        2 
  10  chr10_26291070     HCab    C    A        0      0        2 
  10  chr10_26291070     HPrz    C    A        0      0        2 
  10  chr10_26291070     ZBoe    C    A      0.5      1        2 
  10  chr10_26291070     ZGre    C    A        0      0        2 
  10  chr10_26291070     ZHar    C    A        0      0        2 
  10  chr10_26291070   Sample    C    A        0      0        2 
  10  chr10_26291920     AAsi    T    C        1      2        2 
  10  chr10_26291920     AKia    T    C        0      0        2 
  10  chr10_26291920     AOna    T    C        0      0        2 
  10  chr10_26291920     ASom    T    C        1      2        2 
  10  chr10_26291920     HCab    T    C        0      0        2 
  10  chr10_26291920     HPrz    T    C        0      0        2 
  10  chr10_26291920     ZBoe    T    C        0      0        2 
  10  chr10_26291920     ZGre    T    C        0      0        2 
  10  chr10_26291920     ZHar    T    C        0      0        2 
  10  chr10_26291920   Sample    T    C        1      2        2 
  10  chr10_26297749     AAsi    G    T        0      0        2 
  10  chr10_26297749     AKia    G    T        0      0        2 
  10  chr10_26297749     AOna    G    T        0      0        2 
  10  chr10_26297749     ASom    G    T        0      0        2 
  10  chr10_26297749     HCab    G    T        1      2        2 
  10  chr10_26297749     HPrz    G    T        1      2        2 
  10  chr10_26297749     ZBoe    G    T        0      0        2 
  10  chr10_26297749     ZGre    G    T        0      0        2 
  10  chr10_26297749     ZHar    G    T        0      0        2 
  10  chr10_26297749   Sample    G    T        0      0        2 
  10  chr10_26299353     AAsi    C    T        0      0        2 
  10  chr10_26299353     AKia    C    T        0      0        2 
  10  chr10_26299353     AOna    C    T        0      0        2 
  10  chr10_26299353     ASom    C    T        0      0        2 
  10  chr10_26299353     HCab    C    T        1      2        2 
  10  chr10_26299353     HPrz    C    T        1      2        2 
  10  chr10_26299353     ZBoe    C    T        0      0        2 
  10  chr10_26299353     ZGre    C    T        0      0        2 
  10  chr10_26299353     ZHar    C    T        0      0        2 
  10  chr10_26299353   Sample    C    T        0      0        2 
  10  chr10_26338093     AAsi    T    C        0      0        2 
  10  chr10_26338093     AKia    T    C        0      0        2 
  10  chr10_26338093     AOna    T    C        0      0        2 
  10  chr10_26338093     ASom    T    C        0      0        2 
  10  chr10_26338093     HCab    T    C        1      2        2 
  10  chr10_26338093     HPrz    T    C        1      2        2 
  10  chr10_26338093     ZBoe    T    C        0      0        2 
  10  chr10_26338093     ZGre    T    C        0      0        2 
  10  chr10_26338093     ZHar    T    C        0      0        2 
  10  chr10_26338093   Sample    T    C        0      0        2 
  10  chr10_26346424     AAsi    C    T        0      0        2 
  10  chr10_26346424     AKia    C    T        1      2        2 
  10  chr10_26346424     AOna    C    T        1      2        2 
  10  chr10_26346424     ASom    C    T        0      0        2 
  10  chr10_26346424     HCab    C    T        0      0        2 
  10  chr10_26346424     HPrz    C    T        0      0        2 
  10  chr10_26346424     ZBoe    C    T        0      0        2 
  10  chr10_26346424     ZGre    C    T        0      0        2 
  10  chr10_26346424     ZHar    C    T        0      0        2 
  10  chr10_26346424   Sample    C    T        0      0        2 
  10  chr10_26351574     AAsi    A    G        0      0        2 
  10  chr10_26351574     AKia    A    G        0      0        2 
  10  chr10_26351574     AOna    A    G        0      0        2 
  10  chr10_26351574     ASom    A    G        0      0        2 
  10  chr10_26351574     HCab    A    G        1      2        2 
  10  chr10_26351574     HPrz    A    G        1      2        2 
  10  chr10_26351574     ZBoe    A    G        0      0        2 
  10  chr10_26351574     ZGre    A    G        0      0        2 
  10  chr10_26351574     ZHar    A    G        0      0        2 
  10  chr10_26351574   Sample    A    G        0      0        2 
  10  chr10_26357748     AAsi    C    G        0      0        2 
  10  chr10_26357748     AKia    C    G        1      2        2 
  10  chr10_26357748     AOna    C    G      0.5      1        2 
  10  chr10_26357748     ASom    C    G        0      0        2 
  10  chr10_26357748     HCab    C    G        0      0        2 
  10  chr10_26357748     HPrz    C    G        0      0        2 
  10  chr10_26357748     ZBoe    C    G        0      0        2 
  10  chr10_26357748     ZGre    C    G        0      0        2 
  10  chr10_26357748     ZHar    C    G        0      0        2 
  10  chr10_26357748   Sample    C    G        0      0        2 
  10  chr10_26361597     AAsi    A    G        0      0        2 
  10  chr10_26361597     AKia    A    G        0      0        2 
  10  chr10_26361597     AOna    A    G        0      0        2 
  10  chr10_26361597     ASom    A    G        0      0        2 
  10  chr10_26361597     HCab    A    G        1      2        2 
  10  chr10_26361597     HPrz    A    G        1      2        2 
  10  chr10_26361597     ZBoe    A    G        0      0        2 
  10  chr10_26361597     ZGre    A    G        0      0        2 
  10  chr10_26361597     ZHar    A    G        0      0        2 
  10  chr10_26361597   Sample    A    G        0      0        2 
  10  chr10_26362016     AAsi    T    G        0      0        2 
  10  chr10_26362016     AKia    T    G        0      0        2 
  10  chr10_26362016     AOna    T    G      0.5      1        2 
  10  chr10_26362016     ASom    T    G        0      0        2 
  10  chr10_26362016     HCab    T    G        0      0        2 
  10  chr10_26362016     HPrz    T    G        0      0        2 
  10  chr10_26362016     ZBoe    T    G        0      0        2 
  10  chr10_26362016     ZGre    T    G        0      0        2 
  10  chr10_26362016     ZHar    T    G        0      0        2 
  10  chr10_26362016   Sample    T    G        0      0        2 
  10  chr10_26369351     AAsi    T    C        0      0        2 
  10  chr10_26369351     AKia    T    C        0      0        2 
  10  chr10_26369351     AOna    T    C        0      0        2 
  10  chr10_26369351     ASom    T    C        0      0        2 
  10  chr10_26369351     HCab    T    C        0      0        2 
  10  chr10_26369351     HPrz    T    C      0.5      1        2 
  10  chr10_26369351     ZBoe    T    C        0      0        2 
  10  chr10_26369351     ZGre    T    C        0      0        2 
  10  chr10_26369351     ZHar    T    C        0      0        2 
  10  chr10_26369351   Sample    T    C        0      0        2 
  10  chr10_26370277     AAsi    G    C        0      0        2 
  10  chr10_26370277     AKia    G    C        0      0        2 
  10  chr10_26370277     AOna    G    C      0.5      1        2 
  10  chr10_26370277     ASom    G    C        0      0        2 
  10  chr10_26370277     HCab    G    C        0      0        2 
  10  chr10_26370277     HPrz    G    C        0      0        2 
  10  chr10_26370277     ZBoe    G    C        0      0        2 
  10  chr10_26370277     ZGre    G    C        0      0        2 
  10  chr10_26370277     ZHar    G    C        0      0        2 
  10  chr10_26370277   Sample    G    C        0      0        2 
  10  chr10_26381437     AAsi    T    C        0      0        2 
  10  chr10_26381437     AKia    T    C        1      2        2 
  10  chr10_26381437     AOna    T    C        0      0        2 
  10  chr10_26381437     ASom    T    C        0      0        2 
  10  chr10_26381437     HCab    T    C        0      0        2 
  10  chr10_26381437     HPrz    T    C        0      0        2 
  10  chr10_26381437     ZBoe    T    C        0      0        2 
  10  chr10_26381437     ZGre    T    C        0      0        2 
  10  chr10_26381437     ZHar    T    C        0      0        2 
  10  chr10_26381437   Sample    T    C        0      0        2 
  10  chr10_26382636     AAsi    G    A        0      0        2 
  10  chr10_26382636     AKia    G    A        0      0        2 
  10  chr10_26382636     AOna    G    A        0      0        2 
  10  chr10_26382636     ASom    G    A        0      0        2 
  10  chr10_26382636     HCab    G    A        1      2        2 
  10  chr10_26382636     HPrz    G    A        1      2        2 
  10  chr10_26382636     ZBoe    G    A        0      0        2 
  10  chr10_26382636     ZGre    G    A        0      0        2 
  10  chr10_26382636     ZHar    G    A        0      0        2 
  10  chr10_26382636   Sample    G    A        0      0        2 
  10  chr10_26382955     AAsi    G    A        1      2        2 
  10  chr10_26382955     AKia    G    A        0      0        2 
  10  chr10_26382955     AOna    G    A        0      0        2 
  10  chr10_26382955     ASom    G    A        0      0        2 
  10  chr10_26382955     HCab    G    A        0      0        2 
  10  chr10_26382955     HPrz    G    A        0      0        2 
  10  chr10_26382955     ZBoe    G    A        0      0        2 
  10  chr10_26382955     ZGre    G    A        0      0        2 
  10  chr10_26382955     ZHar    G    A        0      0        2 
  10  chr10_26382955   Sample    G    A        1      2        2 
  10  chr10_26383963     AAsi    G    A        0      0        2 
  10  chr10_26383963     AKia    G    A        0      0        2 
  10  chr10_26383963     AOna    G    A      0.5      1        2 
  10  chr10_26383963     ASom    G    A        0      0        2 
  10  chr10_26383963     HCab    G    A        0      0        2 
  10  chr10_26383963     HPrz    G    A        0      0        2 
  10  chr10_26383963     ZBoe    G    A        0      0        2 
  10  chr10_26383963     ZGre    G    A        0      0        2 
  10  chr10_26383963     ZHar    G    A        0      0        2 
  10  chr10_26383963   Sample    G    A        0      0        2 
  10  chr10_26384136     AAsi    C    T        0      0        2 
  10  chr10_26384136     AKia    C    T        0      0        2 
  10  chr10_26384136     AOna    C    T        0      0        2 
  10  chr10_26384136     ASom    C    T        0      0        2 
  10  chr10_26384136     HCab    C    T        0      0        2 
  10  chr10_26384136     HPrz    C    T        0      0        2 
  10  chr10_26384136     ZBoe    C    T        0      0        2 
  10  chr10_26384136     ZGre    C    T        1      2        2 
  10  chr10_26384136     ZHar    C    T        0      0        2 
  10  chr10_26384136   Sample    C    T        0      0        2 
  10  chr10_26400836     AAsi    T    C        0      0        2 
  10  chr10_26400836     AKia    T    C        0      0        2 
  10  chr10_26400836     AOna    T    C        0      0        2 
  10  chr10_26400836     ASom    T    C        0      0        2 
  10  chr10_26400836     HCab    T    C        1      2        2 
  10  chr10_26400836     HPrz    T    C        1      2        2 
  10  chr10_26400836     ZBoe    T    C        0      0        2 
  10  chr10_26400836     ZGre    T    C        0      0        2 
  10  chr10_26400836     ZHar    T    C        0      0        2 
  10  chr10_26400836   Sample    T    C        0      0        2 
  10  chr10_26402297     AAsi    G    A        0      0        2 
  10  chr10_26402297     AKia    G    A        0      0        2 
  10  chr10_26402297     AOna    G    A        0      0        2 
  10  chr10_26402297     ASom    G    A        0      0        2 
  10  chr10_26402297     HCab    G    A      0.5      1        2 
  10  chr10_26402297     HPrz    G    A        0      0        2 
  10  chr10_26402297     ZBoe    G    A        0      0        2 
  10  chr10_26402297     ZGre    G    A        0      0        2 
  10  chr10_26402297     ZHar    G    A        0      0        2 
  10  chr10_26402297   Sample    G    A        0      0        2 
  10  chr10_26419407     AAsi    C    T        0      0        2 
  10  chr10_26419407     AKia    C    T        0      0        2 
  10  chr10_26419407     AOna    C    T        0      0        2 
  10  chr10_26419407     ASom    C    T        0      0        2 
  10  chr10_26419407     HCab    C    T        1      2        2 
  10  chr10_26419407     HPrz    C    T        1      2        2 
  10  chr10_26419407     ZBoe    C    T        0      0        2 
  10  chr10_26419407     ZGre    C    T        0      0        2 
  10  chr10_26419407     ZHar    C    T        0      0        2 
  10  chr10_26419407   Sample    C    T        0      0        2 
  10  chr10_26433142     AAsi    T    C        0      0        2 
  10  chr10_26433142     AKia    T    C        0      0        2 
  10  chr10_26433142     AOna    T    C        1      2        2 
  10  chr10_26433142     ASom    T    C        0      0        2 
  10  chr10_26433142     HCab    T    C        0      0        2 
  10  chr10_26433142     HPrz    T    C        0      0        2 
  10  chr10_26433142     ZBoe    T    C        0      0        2 
  10  chr10_26433142     ZGre    T    C        0      0        2 
  10  chr10_26433142     ZHar    T    C        0      0        2 
  10  chr10_26433142   Sample    T    C        0      0        2 
  10  chr10_26441255     AAsi    A    T        0      0        2 
  10  chr10_26441255     AKia    A    T        0      0        2 
  10  chr10_26441255     AOna    A    T        0      0        2 
  10  chr10_26441255     ASom    A    T        0      0        2 
  10  chr10_26441255     HCab    A    T        0      0        2 
  10  chr10_26441255     HPrz    A    T        0      0        2 
  10  chr10_26441255     ZBoe    A    T        0      0        2 
  10  chr10_26441255     ZGre    A    T        0      0        2 
  10  chr10_26441255     ZHar    A    T        1      2        2 
  10  chr10_26441255   Sample    A    T        0      0        2 
  10  chr10_26446396     AAsi    C    T        0      0        2 
  10  chr10_26446396     AKia    C    T        0      0        2 
  10  chr10_26446396     AOna    C    T        0      0        2 
  10  chr10_26446396     ASom    C    T        0      0        2 
  10  chr10_26446396     HCab    C    T        1      2        2 
  10  chr10_26446396     HPrz    C    T        1      2        2 
  10  chr10_26446396     ZBoe    C    T        0      0        2 
  10  chr10_26446396     ZGre    C    T        0      0        2 
  10  chr10_26446396     ZHar    C    T        0      0        2 
  10  chr10_26446396   Sample    C    T        0      0        2 
  10  chr10_26451849     AAsi    A    G        0      0        2 
  10  chr10_26451849     AKia    A    G        0      0        2 
  10  chr10_26451849     AOna    A    G        0      0        2 
  10  chr10_26451849     ASom    A    G        0      0        2 
  10  chr10_26451849     HCab    A    G        0      0        2 
  10  chr10_26451849     HPrz    A    G        0      0        2 
  10  chr10_26451849     ZBoe    A    G        0      0        2 
  10  chr10_26451849     ZGre    A    G        1      2        2 
  10  chr10_26451849     ZHar    A    G        0      0        2 
  10  chr10_26451849   Sample    A    G        0      0        2 
  10  chr10_26455017     AAsi    T    A        0      0        2 
  10  chr10_26455017     AKia    T    A        1      2        2 
  10  chr10_26455017     AOna    T    A        0      0        2 
  10  chr10_26455017     ASom    T    A        0      0        2 
  10  chr10_26455017     HCab    T    A        0      0        2 
  10  chr10_26455017     HPrz    T    A        0      0        2 
  10  chr10_26455017     ZBoe    T    A        0      0        2 
  10  chr10_26455017     ZGre    T    A        0      0        2 
  10  chr10_26455017     ZHar    T    A        0      0        2 
  10  chr10_26455017   Sample    T    A        0      0        2 
  10  chr10_26455762     AAsi    G    C        1      2        2 
  10  chr10_26455762     AKia    G    C        0      0        2 
  10  chr10_26455762     AOna    G    C        0      0        2 
  10  chr10_26455762     ASom    G    C        0      0        2 
  10  chr10_26455762     HCab    G    C        0      0        2 
  10  chr10_26455762     HPrz    G    C        0      0        2 
  10  chr10_26455762     ZBoe    G    C        0      0        2 
  10  chr10_26455762     ZGre    G    C        0      0        2 
  10  chr10_26455762     ZHar    G    C        0      0        2 
  10  chr10_26455762   Sample    G    C        0      0        2 
  10  chr10_26456571     AAsi    T    A        0      0        2 
  10  chr10_26456571     AKia    T    A        0      0        2 
  10  chr10_26456571     AOna    T    A        0      0        2 
  10  chr10_26456571     ASom    T    A        0      0        2 
  10  chr10_26456571     HCab    T    A        1      2        2 
  10  chr10_26456571     HPrz    T    A        1      2        2 
  10  chr10_26456571     ZBoe    T    A        0      0        2 
  10  chr10_26456571     ZGre    T    A        0      0        2 
  10  chr10_26456571     ZHar    T    A        0      0        2 
  10  chr10_26456571   Sample    T    A        0      0        2 
  10  chr10_26456748     AAsi    G    C        0      0        2 
  10  chr10_26456748     AKia    G    C        1      2        2 
  10  chr10_26456748     AOna    G    C        0      0        2 
  10  chr10_26456748     ASom    G    C        0      0        2 
  10  chr10_26456748     HCab    G    C        0      0        2 
  10  chr10_26456748     HPrz    G    C        0      0        2 
  10  chr10_26456748     ZBoe    G    C        0      0        2 
  10  chr10_26456748     ZGre    G    C        0      0        2 
  10  chr10_26456748     ZHar    G    C        0      0        2 
  10  chr10_26456748   Sample    G    C        0      0        2 
  10  chr10_26458241     AAsi    G    A        0      0        2 
  10  chr10_26458241     AKia    G    A        0      0        2 
  10  chr10_26458241     AOna    G    A        0      0        2 
  10  chr10_26458241     ASom    G    A        0      0        2 
  10  chr10_26458241     HCab    G    A        1      2        2 
  10  chr10_26458241     HPrz    G    A        1      2        2 
  10  chr10_26458241     ZBoe    G    A        0      0        2 
  10  chr10_26458241     ZGre    G    A        0      0        2 
  10  chr10_26458241     ZHar    G    A        0      0        2 
  10  chr10_26458241   Sample    G    A        0      0        2 
  10  chr10_26470827     AAsi    T    C        0      0        2 
  10  chr10_26470827     AKia    T    C        0      0        2 
  10  chr10_26470827     AOna    T    C        0      0        2 
  10  chr10_26470827     ASom    T    C        0      0        2 
  10  chr10_26470827     HCab    T    C        0      0        2 
  10  chr10_26470827     HPrz    T    C        0      0        2 
  10  chr10_26470827     ZBoe    T    C      0.5      1        2 
  10  chr10_26470827     ZGre    T    C        0      0        2 
  10  chr10_26470827     ZHar    T    C        0      0        2 
  10  chr10_26470827   Sample    T    C        0      0        2 
  10  chr10_26478912     AAsi    A    G        0      0        2 
  10  chr10_26478912     AKia    A    G        0      0        2 
  10  chr10_26478912     AOna    A    G      0.5      1        2 
  10  chr10_26478912     ASom    A    G        0      0        2 
  10  chr10_26478912     HCab    A    G        0      0        2 
  10  chr10_26478912     HPrz    A    G        0      0        2 
  10  chr10_26478912     ZBoe    A    G        0      0        2 
  10  chr10_26478912     ZGre    A    G        0      0        2 
  10  chr10_26478912     ZHar    A    G        0      0        2 
  10  chr10_26478912   Sample    A    G        0      0        2 
  10  chr10_26479545     AAsi    G    A        0      0        2 
  10  chr10_26479545     AKia    G    A        0      0        2 
  10  chr10_26479545     AOna    G    A        0      0        2 
  10  chr10_26479545     ASom    G    A        0      0        2 
  10  chr10_26479545     HCab    G    A        1      2        2 
  10  chr10_26479545     HPrz    G    A        1      2        2 
  10  chr10_26479545     ZBoe    G    A        0      0        2 
  10  chr10_26479545     ZGre    G    A        0      0        2 
  10  chr10_26479545     ZHar    G    A        0      0        2 
  10  chr10_26479545   Sample    G    A        0      0        2 
  10  chr10_26479907     AAsi    A    G        0      0        2 
  10  chr10_26479907     AKia    A    G        0      0        2 
  10  chr10_26479907     AOna    A    G        0      0        2 
  10  chr10_26479907     ASom    A    G        0      0        2 
  10  chr10_26479907     HCab    A    G        0      0        2 
  10  chr10_26479907     HPrz    A    G        0      0        2 
  10  chr10_26479907     ZBoe    A    G        1      2        2 
  10  chr10_26479907     ZGre    A    G        1      2        2 
  10  chr10_26479907     ZHar    A    G        1      2        2 
  10  chr10_26479907   Sample    A    G        0      0        2 
  10  chr10_26481121     AAsi    A    T        0      0        2 
  10  chr10_26481121     AKia    A    T        0      0        2 
  10  chr10_26481121     AOna    A    T        0      0        2 
  10  chr10_26481121     ASom    A    T        0      0        2 
  10  chr10_26481121     HCab    A    T        0      0        2 
  10  chr10_26481121     HPrz    A    T        0      0        2 
  10  chr10_26481121     ZBoe    A    T      0.5      1        2 
  10  chr10_26481121     ZGre    A    T        0      0        2 
  10  chr10_26481121     ZHar    A    T        0      0        2 
  10  chr10_26481121   Sample    A    T        0      0        2 
  10  chr10_26483459     AAsi    G    A        0      0        2 
  10  chr10_26483459     AKia    G    A        0      0        2 
  10  chr10_26483459     AOna    G    A        0      0        2 
  10  chr10_26483459     ASom    G    A        0      0        2 
  10  chr10_26483459     HCab    G    A        1      2        2 
  10  chr10_26483459     HPrz    G    A        1      2        2 
  10  chr10_26483459     ZBoe    G    A        0      0        2 
  10  chr10_26483459     ZGre    G    A        0      0        2 
  10  chr10_26483459     ZHar    G    A        0      0        2 
  10  chr10_26483459   Sample    G    A        0      0        2 
  10  chr10_26510824     AAsi    A    T        1      2        2 
  10  chr10_26510824     AKia    A    T        0      0        2 
  10  chr10_26510824     AOna    A    T        0      0        2 
  10  chr10_26510824     ASom    A    T        0      0        2 
  10  chr10_26510824     HCab    A    T        0      0        2 
  10  chr10_26510824     HPrz    A    T        0      0        2 
  10  chr10_26510824     ZBoe    A    T        0      0        2 
  10  chr10_26510824     ZGre    A    T        0      0        2 
  10  chr10_26510824     ZHar    A    T        0      0        2 
  10  chr10_26510824   Sample    A    T        1      2        2 
  10  chr10_26515527     AAsi    T    C        0      0        2 
  10  chr10_26515527     AKia    T    C        1      2        2 
  10  chr10_26515527     AOna    T    C        0      0        2 
  10  chr10_26515527     ASom    T    C        0      0        2 
  10  chr10_26515527     HCab    T    C        0      0        2 
  10  chr10_26515527     HPrz    T    C        0      0        2 
  10  chr10_26515527     ZBoe    T    C        0      0        2 
  10  chr10_26515527     ZGre    T    C        0      0        2 
  10  chr10_26515527     ZHar    T    C        0      0        2 
  10  chr10_26515527   Sample    T    C        0      0        2 
  10  chr10_26517421     AAsi    G    A        0      0        2 
  10  chr10_26517421     AKia    G    A        0      0        2 
  10  chr10_26517421     AOna    G    A        0      0        2 
  10  chr10_26517421     ASom    G    A        0      0        2 
  10  chr10_26517421     HCab    G    A      0.5      1        2 
  10  chr10_26517421     HPrz    G    A        0      0        2 
  10  chr10_26517421     ZBoe    G    A        0      0        2 
  10  chr10_26517421     ZGre    G    A        0      0        2 
  10  chr10_26517421     ZHar    G    A        0      0        2 
  10  chr10_26517421   Sample    G    A        0      0        2 
  10  chr10_26517846     AAsi    A    G        0      0        2 
  10  chr10_26517846     AKia    A    G        0      0        2 
  10  chr10_26517846     AOna    A    G        0      0        2 
  10  chr10_26517846     ASom    A    G        0      0        2 
  10  chr10_26517846     HCab    A    G        1      2        2 
  10  chr10_26517846     HPrz    A    G        1      2        2 
  10  chr10_26517846     ZBoe    A    G        0      0        2 
  10  chr10_26517846     ZGre    A    G        0      0        2 
  10  chr10_26517846     ZHar    A    G        0      0        2 
  10  chr10_26517846   Sample    A    G        0      0        2 
  10  chr10_26528061     AAsi    A    G        0      0        2 
  10  chr10_26528061     AKia    A    G        0      0        2 
  10  chr10_26528061     AOna    A    G        0      0        2 
  10  chr10_26528061     ASom    A    G        0      0        2 
  10  chr10_26528061     HCab    A    G        0      0        2 
  10  chr10_26528061     HPrz    A    G        0      0        2 
  10  chr10_26528061     ZBoe    A    G        0      0        2 
  10  chr10_26528061     ZGre    A    G        0      0        2 
  10  chr10_26528061     ZHar    A    G        1      2        2 
  10  chr10_26528061   Sample    A    G        0      0        2 
  10  chr10_26528942     AAsi    C    T        0      0        2 
  10  chr10_26528942     AKia    C    T        0      0        2 
  10  chr10_26528942     AOna    C    T        0      0        2 
  10  chr10_26528942     ASom    C    T        0      0        2 
  10  chr10_26528942     HCab    C    T        1      2        2 
  10  chr10_26528942     HPrz    C    T        1      2        2 
  10  chr10_26528942     ZBoe    C    T        0      0        2 
  10  chr10_26528942     ZGre    C    T        0      0        2 
  10  chr10_26528942     ZHar    C    T        0      0        2 
  10  chr10_26528942   Sample    C    T        0      0        2 
  10  chr10_26533752     AAsi    T    C        0      0        2 
  10  chr10_26533752     AKia    T    C        0      0        2 
  10  chr10_26533752     AOna    T    C        0      0        2 
  10  chr10_26533752     ASom    T    C        0      0        2 
  10  chr10_26533752     HCab    T    C        1      2        2 
  10  chr10_26533752     HPrz    T    C        1      2        2 
  10  chr10_26533752     ZBoe    T    C        0      0        2 
  10  chr10_26533752     ZGre    T    C        0      0        2 
  10  chr10_26533752     ZHar    T    C        0      0        2 
  10  chr10_26533752   Sample    T    C        0      0        2 
  10  chr10_26549637     AAsi    T    C        0      0        2 
  10  chr10_26549637     AKia    T    C        0      0        2 
  10  chr10_26549637     AOna    T    C        1      2        2 
  10  chr10_26549637     ASom    T    C        0      0        2 
  10  chr10_26549637     HCab    T    C        0      0        2 
  10  chr10_26549637     HPrz    T    C        0      0        2 
  10  chr10_26549637     ZBoe    T    C        1      2        2 
  10  chr10_26549637     ZGre    T    C        1      2        2 
  10  chr10_26549637     ZHar    T    C        1      2        2 
  10  chr10_26549637   Sample    T    C        0      0        2 
  10  chr10_26549979     AAsi    T    C        0      0        2 
  10  chr10_26549979     AKia    T    C        0      0        2 
  10  chr10_26549979     AOna    T    C        0      0        2 
  10  chr10_26549979     ASom    T    C        0      0        2 
  10  chr10_26549979     HCab    T    C        0      0        2 
  10  chr10_26549979     HPrz    T    C        0      0        2 
  10  chr10_26549979     ZBoe    T    C        0      0        2 
  10  chr10_26549979     ZGre    T    C        0      0        2 
  10  chr10_26549979     ZHar    T    C        1      2        2 
  10  chr10_26549979   Sample    T    C        0      0        2 
  10  chr10_26552479     AAsi    A    G        0      0        2 
  10  chr10_26552479     AKia    A    G        0      0        2 
  10  chr10_26552479     AOna    A    G        0      0        2 
  10  chr10_26552479     ASom    A    G        0      0        2 
  10  chr10_26552479     HCab    A    G        0      0        2 
  10  chr10_26552479     HPrz    A    G        0      0        2 
  10  chr10_26552479     ZBoe    A    G        0      0        2 
  10  chr10_26552479     ZGre    A    G        0      0        2 
  10  chr10_26552479     ZHar    A    G        1      2        2 
  10  chr10_26552479   Sample    A    G        0      0        2 
  10  chr10_26553243     AAsi    G    A        0      0        2 
  10  chr10_26553243     AKia    G    A        0      0        2 
  10  chr10_26553243     AOna    G    A        0      0        2 
  10  chr10_26553243     ASom    G    A        0      0        2 
  10  chr10_26553243     HCab    G    A        1      2        2 
  10  chr10_26553243     HPrz    G    A        1      2        2 
  10  chr10_26553243     ZBoe    G    A        0      0        2 
  10  chr10_26553243     ZGre    G    A        0      0        2 
  10  chr10_26553243     ZHar    G    A        0      0        2 
  10  chr10_26553243   Sample    G    A        0      0        2 
  10  chr10_26560392     AAsi    G    A        0      0        2 
  10  chr10_26560392     AKia    G    A        0      0        2 
  10  chr10_26560392     AOna    G    A        0      0        2 
  10  chr10_26560392     ASom    G    A        0      0        2 
  10  chr10_26560392     HCab    G    A        1      2        2 
  10  chr10_26560392     HPrz    G    A        1      2        2 
  10  chr10_26560392     ZBoe    G    A        0      0        2 
  10  chr10_26560392     ZGre    G    A        0      0        2 
  10  chr10_26560392     ZHar    G    A        0      0        2 
  10  chr10_26560392   Sample    G    A        0      0        2 
  10  chr10_26561672     AAsi    G    A        0      0        2 
  10  chr10_26561672     AKia    G    A        1      2        2 
  10  chr10_26561672     AOna    G    A        0      0        2 
  10  chr10_26561672     ASom    G    A        0      0        2 
  10  chr10_26561672     HCab    G    A        0      0        2 
  10  chr10_26561672     HPrz    G    A        0      0        2 
  10  chr10_26561672     ZBoe    G    A        0      0        2 
  10  chr10_26561672     ZGre    G    A        0      0        2 
  10  chr10_26561672     ZHar    G    A        0      0        2 
  10  chr10_26561672   Sample    G    A        0      0        2 
  10  chr10_26564285     AAsi    T    C        0      0        2 
  10  chr10_26564285     AKia    T    C        0      0        2 
  10  chr10_26564285     AOna    T    C        0      0        2 
  10  chr10_26564285     ASom    T    C        0      0        2 
  10  chr10_26564285     HCab    T    C        1      2        2 
  10  chr10_26564285     HPrz    T    C        1      2        2 
  10  chr10_26564285     ZBoe    T    C        0      0        2 
  10  chr10_26564285     ZGre    T    C        0      0        2 
  10  chr10_26564285     ZHar    T    C        0      0        2 
  10  chr10_26564285   Sample    T    C        0      0        2 
  10  chr10_26566252     AAsi    T    G        0      0        2 
  10  chr10_26566252     AKia    T    G        0      0        2 
  10  chr10_26566252     AOna    T    G        0      0        2 
  10  chr10_26566252     ASom    T    G        0      0        2 
  10  chr10_26566252     HCab    T    G        0      0        2 
  10  chr10_26566252     HPrz    T    G        0      0        2 
  10  chr10_26566252     ZBoe    T    G      0.5      1        2 
  10  chr10_26566252     ZGre    T    G        0      0        2 
  10  chr10_26566252     ZHar    T    G        0      0        2 
  10  chr10_26566252   Sample    T    G        0      0        2 
  10  chr10_26568123     AAsi    G    C        0      0        2 
  10  chr10_26568123     AKia    G    C        0      0        2 
  10  chr10_26568123     AOna    G    C        1      2        2 
  10  chr10_26568123     ASom    G    C        0      0        2 
  10  chr10_26568123     HCab    G    C        0      0        2 
  10  chr10_26568123     HPrz    G    C        0      0        2 
  10  chr10_26568123     ZBoe    G    C        0      0        2 
  10  chr10_26568123     ZGre    G    C        0      0        2 
  10  chr10_26568123     ZHar    G    C        0      0        2 
  10  chr10_26568123   Sample    G    C        0      0        2 
  10  chr10_26569845     AAsi    A    G        0      0        2 
  10  chr10_26569845     AKia    A    G        0      0        2 
  10  chr10_26569845     AOna    A    G      0.5      1        2 
  10  chr10_26569845     ASom    A    G        0      0        2 
  10  chr10_26569845     HCab    A    G        0      0        2 
  10  chr10_26569845     HPrz    A    G        0      0        2 
  10  chr10_26569845     ZBoe    A    G        0      0        2 
  10  chr10_26569845     ZGre    A    G        0      0        2 
  10  chr10_26569845     ZHar    A    G        0      0        2 
  10  chr10_26569845   Sample    A    G        0      0        2 
  10  chr10_26574740     AAsi    T    C        0      0        2 
  10  chr10_26574740     AKia    T    C        0      0        2 
  10  chr10_26574740     AOna    T    C      0.5      1        2 
  10  chr10_26574740     ASom    T    C        0      0        2 
  10  chr10_26574740     HCab    T    C        0      0        2 
  10  chr10_26574740     HPrz    T    C        0      0        2 
  10  chr10_26574740     ZBoe    T    C        0      0        2 
  10  chr10_26574740     ZGre    T    C        0      0        2 
  10  chr10_26574740     ZHar    T    C        0      0        2 
  10  chr10_26574740   Sample    T    C        0      0        2 
  10  chr10_26608103     AAsi    A    G        0      0        2 
  10  chr10_26608103     AKia    A    G        1      2        2 
  10  chr10_26608103     AOna    A    G        1      2        2 
  10  chr10_26608103     ASom    A    G        0      0        2 
  10  chr10_26608103     HCab    A    G        1      2        2 
  10  chr10_26608103     HPrz    A    G        1      2        2 
  10  chr10_26608103     ZBoe    A    G        0      0        2 
  10  chr10_26608103     ZGre    A    G        0      0        2 
  10  chr10_26608103     ZHar    A    G        0      0        2 
  10  chr10_26608103   Sample    A    G        0      0        2 
  10  chr10_26617901     AAsi    G    A        0      0        2 
  10  chr10_26617901     AKia    G    A        0      0        2 
  10  chr10_26617901     AOna    G    A        0      0        2 
  10  chr10_26617901     ASom    G    A        0      0        2 
  10  chr10_26617901     HCab    G    A        1      2        2 
  10  chr10_26617901     HPrz    G    A        1      2        2 
  10  chr10_26617901     ZBoe    G    A        0      0        2 
  10  chr10_26617901     ZGre    G    A        0      0        2 
  10  chr10_26617901     ZHar    G    A        0      0        2 
  10  chr10_26617901   Sample    G    A        0      0        2 
  10  chr10_26626777     AAsi    T    C        1      2        2 
  10  chr10_26626777     AKia    T    C        0      0        2 
  10  chr10_26626777     AOna    T    C        0      0        2 
  10  chr10_26626777     ASom    T    C        0      0        2 
  10  chr10_26626777     HCab    T    C        0      0        2 
  10  chr10_26626777     HPrz    T    C        0      0        2 
  10  chr10_26626777     ZBoe    T    C        0      0        2 
  10  chr10_26626777     ZGre    T    C        0      0        2 
  10  chr10_26626777     ZHar    T    C        0      0        2 
  10  chr10_26626777   Sample    T    C        0      0        2 
  10  chr10_26630355     AAsi    G    T        1      2        2 
  10  chr10_26630355     AKia    G    T        0      0        2 
  10  chr10_26630355     AOna    G    T        0      0        2 
  10  chr10_26630355     ASom    G    T        1      2        2 
  10  chr10_26630355     HCab    G    T        0      0        2 
  10  chr10_26630355     HPrz    G    T        0      0        2 
  10  chr10_26630355     ZBoe    G    T        0      0        2 
  10  chr10_26630355     ZGre    G    T        0      0        2 
  10  chr10_26630355     ZHar    G    T        0      0        2 
  10  chr10_26630355   Sample    G    T        1      2        2 
  10  chr10_26639416     AAsi    G    A        0      0        2 
  10  chr10_26639416     AKia    G    A        0      0        2 
  10  chr10_26639416     AOna    G    A        0      0        2 
  10  chr10_26639416     ASom    G    A        1      2        2 
  10  chr10_26639416     HCab    G    A        0      0        2 
  10  chr10_26639416     HPrz    G    A        0      0        2 
  10  chr10_26639416     ZBoe    G    A        0      0        2 
  10  chr10_26639416     ZGre    G    A        0      0        2 
  10  chr10_26639416     ZHar    G    A        0      0        2 
  10  chr10_26639416   Sample    G    A        1      2        2 
  10  chr10_26673279     AAsi    T    C      0.5      1        2 
  10  chr10_26673279     AKia    T    C        0      0        2 
  10  chr10_26673279     AOna    T    C        0      0        2 
  10  chr10_26673279     ASom    T    C        0      0        2 
  10  chr10_26673279     HCab    T    C        0      0        2 
  10  chr10_26673279     HPrz    T    C        0      0        2 
  10  chr10_26673279     ZBoe    T    C        0      0        2 
  10  chr10_26673279     ZGre    T    C        0      0        2 
  10  chr10_26673279     ZHar    T    C        0      0        2 
  10  chr10_26673279   Sample    T    C        1      2        2 
  10  chr10_26690724     AAsi    G    A        0      0        2 
  10  chr10_26690724     AKia    G    A        0      0        2 
  10  chr10_26690724     AOna    G    A        0      0        2 
  10  chr10_26690724     ASom    G    A        0      0        2 
  10  chr10_26690724     HCab    G    A        0      0        2 
  10  chr10_26690724     HPrz    G    A      0.5      1        2 
  10  chr10_26690724     ZBoe    G    A        0      0        2 
  10  chr10_26690724     ZGre    G    A        0      0        2 
  10  chr10_26690724     ZHar    G    A        0      0        2 
  10  chr10_26690724   Sample    G    A        0      0        2 
  10  chr10_26692655     AAsi    T    C        0      0        2 
  10  chr10_26692655     AKia    T    C        0      0        2 
  10  chr10_26692655     AOna    T    C        0      0        2 
  10  chr10_26692655     ASom    T    C        1      2        2 
  10  chr10_26692655     HCab    T    C        0      0        2 
  10  chr10_26692655     HPrz    T    C        0      0        2 
  10  chr10_26692655     ZBoe    T    C        0      0        2 
  10  chr10_26692655     ZGre    T    C        0      0        2 
  10  chr10_26692655     ZHar    T    C        0      0        2 
  10  chr10_26692655   Sample    T    C        0      0        2 
  10  chr10_26697177     AAsi    C    A        0      0        2 
  10  chr10_26697177     AKia    C    A        1      2        2 
  10  chr10_26697177     AOna    C    A        1      2        2 
  10  chr10_26697177     ASom    C    A        0      0        2 
  10  chr10_26697177     HCab    C    A        0      0        2 
  10  chr10_26697177     HPrz    C    A        0      0        2 
  10  chr10_26697177     ZBoe    C    A        0      0        2 
  10  chr10_26697177     ZGre    C    A        0      0        2 
  10  chr10_26697177     ZHar    C    A        0      0        2 
  10  chr10_26697177   Sample    C    A        0      0        2 
  10  chr10_26703705     AAsi    G    A        0      0        2 
  10  chr10_26703705     AKia    G    A        0      0        2 
  10  chr10_26703705     AOna    G    A        0      0        2 
  10  chr10_26703705     ASom    G    A        0      0        2 
  10  chr10_26703705     HCab    G    A        0      0        2 
  10  chr10_26703705     HPrz    G    A        0      0        2 
  10  chr10_26703705     ZBoe    G    A      0.5      1        2 
  10  chr10_26703705     ZGre    G    A        0      0        2 
  10  chr10_26703705     ZHar    G    A        0      0        2 
  10  chr10_26703705   Sample    G    A        0      0        2 
  10  chr10_26718184     AAsi    C    T        0      0        2 
  10  chr10_26718184     AKia    C    T        0      0        2 
  10  chr10_26718184     AOna    C    T        0      0        2 
  10  chr10_26718184     ASom    C    T        0      0        2 
  10  chr10_26718184     HCab    C    T        1      2        2 
  10  chr10_26718184     HPrz    C    T        1      2        2 
  10  chr10_26718184     ZBoe    C    T        0      0        2 
  10  chr10_26718184     ZGre    C    T        0      0        2 
  10  chr10_26718184     ZHar    C    T        0      0        2 
  10  chr10_26718184   Sample    C    T        0      0        2 
  10  chr10_26719604     AAsi    C    A        1      2        2 
  10  chr10_26719604     AKia    C    A        1      2        2 
  10  chr10_26719604     AOna    C    A        1      2        2 
  10  chr10_26719604     ASom    C    A        1      2        2 
  10  chr10_26719604     HCab    C    A        0      0        2 
  10  chr10_26719604     HPrz    C    A        0      0        2 
  10  chr10_26719604     ZBoe    C    A        0      0        2 
  10  chr10_26719604     ZGre    C    A        0      0        2 
  10  chr10_26719604     ZHar    C    A        0      0        2 
  10  chr10_26719604   Sample    C    A        1      2        2 
  10  chr10_26725478     AAsi    C    T        0      0        2 
  10  chr10_26725478     AKia    C    T        0      0        2 
  10  chr10_26725478     AOna    C    T        0      0        2 
  10  chr10_26725478     ASom    C    T        0      0        2 
  10  chr10_26725478     HCab    C    T        1      2        2 
  10  chr10_26725478     HPrz    C    T        1      2        2 
  10  chr10_26725478     ZBoe    C    T        0      0        2 
  10  chr10_26725478     ZGre    C    T        0      0        2 
  10  chr10_26725478     ZHar    C    T        0      0        2 
  10  chr10_26725478   Sample    C    T        0      0        2 
  10  chr10_26726690     AAsi    T    C        0      0        2 
  10  chr10_26726690     AKia    T    C        0      0        2 
  10  chr10_26726690     AOna    T    C        0      0        2 
  10  chr10_26726690     ASom    T    C        0      0        2 
  10  chr10_26726690     HCab    T    C        0      0        2 
  10  chr10_26726690     HPrz    T    C        0      0        2 
  10  chr10_26726690     ZBoe    T    C        0      0        2 
  10  chr10_26726690     ZGre    T    C        1      2        2 
  10  chr10_26726690     ZHar    T    C        0      0        2 
  10  chr10_26726690   Sample    T    C        0      0        2 
  10  chr10_26734611     AAsi    G    A        0      0        2 
  10  chr10_26734611     AKia    G    A        1      2        2 
  10  chr10_26734611     AOna    G    A        0      0        2 
  10  chr10_26734611     ASom    G    A        0      0        2 
  10  chr10_26734611     HCab    G    A        0      0        2 
  10  chr10_26734611     HPrz    G    A        0      0        2 
  10  chr10_26734611     ZBoe    G    A        0      0        2 
  10  chr10_26734611     ZGre    G    A        0      0        2 
  10  chr10_26734611     ZHar    G    A        0      0        2 
  10  chr10_26734611   Sample    G    A        0      0        2 
  10  chr10_26749972     AAsi    A    G        0      0        2 
  10  chr10_26749972     AKia    A    G        0      0        2 
  10  chr10_26749972     AOna    A    G        0      0        2 
  10  chr10_26749972     ASom    A    G        0      0        2 
  10  chr10_26749972     HCab    A    G        0      0        2 
  10  chr10_26749972     HPrz    A    G        0      0        2 
  10  chr10_26749972     ZBoe    A    G        0      0        2 
  10  chr10_26749972     ZGre    A    G        0      0        2 
  10  chr10_26749972     ZHar    A    G        1      2        2 
  10  chr10_26749972   Sample    A    G        0      0        2 
  10  chr10_26764007     AAsi    A    G        0      0        2 
  10  chr10_26764007     AKia    A    G        0      0        2 
  10  chr10_26764007     AOna    A    G        1      2        2 
  10  chr10_26764007     ASom    A    G        0      0        2 
  10  chr10_26764007     HCab    A    G        0      0        2 
  10  chr10_26764007     HPrz    A    G        0      0        2 
  10  chr10_26764007     ZBoe    A    G        0      0        2 
  10  chr10_26764007     ZGre    A    G        0      0        2 
  10  chr10_26764007     ZHar    A    G        0      0        2 
  10  chr10_26764007   Sample    A    G        0      0        2 
  10  chr10_26766261     AAsi    T    G        1      2        2 
  10  chr10_26766261     AKia    T    G        0      0        2 
  10  chr10_26766261     AOna    T    G        0      0        2 
  10  chr10_26766261     ASom    T    G        1      2        2 
  10  chr10_26766261     HCab    T    G        0      0        2 
  10  chr10_26766261     HPrz    T    G        0      0        2 
  10  chr10_26766261     ZBoe    T    G        0      0        2 
  10  chr10_26766261     ZGre    T    G        0      0        2 
  10  chr10_26766261     ZHar    T    G        0      0        2 
  10  chr10_26766261   Sample    T    G        1      2        2 
  10  chr10_26779240     AAsi    A    G        0      0        2 
  10  chr10_26779240     AKia    A    G        0      0        2 
  10  chr10_26779240     AOna    A    G        0      0        2 
  10  chr10_26779240     ASom    A    G        0      0        2 
  10  chr10_26779240     HCab    A    G        0      0        2 
  10  chr10_26779240     HPrz    A    G        0      0        2 
  10  chr10_26779240     ZBoe    A    G        0      0        2 
  10  chr10_26779240     ZGre    A    G        0      0        2 
  10  chr10_26779240     ZHar    A    G        1      2        2 
  10  chr10_26779240   Sample    A    G        0      0        2 
  10  chr10_26780330     AAsi    T    C        0      0        2 
  10  chr10_26780330     AKia    T    C        0      0        2 
  10  chr10_26780330     AOna    T    C        0      0        2 
  10  chr10_26780330     ASom    T    C        0      0        2 
  10  chr10_26780330     HCab    T    C        1      2        2 
  10  chr10_26780330     HPrz    T    C        1      2        2 
  10  chr10_26780330     ZBoe    T    C        0      0        2 
  10  chr10_26780330     ZGre    T    C        0      0        2 
  10  chr10_26780330     ZHar    T    C        0      0        2 
  10  chr10_26780330   Sample    T    C        0      0        2 
  10  chr10_26800214     AAsi    T    C        0      0        2 
  10  chr10_26800214     AKia    T    C        0      0        2 
  10  chr10_26800214     AOna    T    C        0      0        2 
  10  chr10_26800214     ASom    T    C        0      0        2 
  10  chr10_26800214     HCab    T    C        0      0        2 
  10  chr10_26800214     HPrz    T    C        0      0        2 
  10  chr10_26800214     ZBoe    T    C        0      0        2 
  10  chr10_26800214     ZGre    T    C        0      0        2 
  10  chr10_26800214     ZHar    T    C        1      2        2 
  10  chr10_26800214   Sample    T    C        0      0        2 
  10  chr10_26802741     AAsi    T    A      0.5      1        2 
  10  chr10_26802741     AKia    T    A        0      0        2 
  10  chr10_26802741     AOna    T    A        0      0        2 
  10  chr10_26802741     ASom    T    A      0.5      1        2 
  10  chr10_26802741     HCab    T    A        0      0        2 
  10  chr10_26802741     HPrz    T    A        0      0        2 
  10  chr10_26802741     ZBoe    T    A        0      0        2 
  10  chr10_26802741     ZGre    T    A        0      0        2 
  10  chr10_26802741     ZHar    T    A        0      0        2 
  10  chr10_26802741   Sample    T    A        0      0        2 
  10  chr10_26811311     AAsi    T    C        0      0        2 
  10  chr10_26811311     AKia    T    C        0      0        2 
  10  chr10_26811311     AOna    T    C        0      0        2 
  10  chr10_26811311     ASom    T    C        0      0        2 
  10  chr10_26811311     HCab    T    C        0      0        2 
  10  chr10_26811311     HPrz    T    C        0      0        2 
  10  chr10_26811311     ZBoe    T    C        0      0        2 
  10  chr10_26811311     ZGre    T    C        0      0        2 
  10  chr10_26811311     ZHar    T    C        1      2        2 
  10  chr10_26811311   Sample    T    C        0      0        2 
  10  chr10_26813800     AAsi    C    G        0      0        2 
  10  chr10_26813800     AKia    C    G        1      2        2 
  10  chr10_26813800     AOna    C    G        0      0        2 
  10  chr10_26813800     ASom    C    G        0      0        2 
  10  chr10_26813800     HCab    C    G        0      0        2 
  10  chr10_26813800     HPrz    C    G        0      0        2 
  10  chr10_26813800     ZBoe    C    G        0      0        2 
  10  chr10_26813800     ZGre    C    G        0      0        2 
  10  chr10_26813800     ZHar    C    G        0      0        2 
  10  chr10_26813800   Sample    C    G        0      0        2 
  10  chr10_26823606     AAsi    T    G        1      2        2 
  10  chr10_26823606     AKia    T    G        0      0        2 
  10  chr10_26823606     AOna    T    G        0      0        2 
  10  chr10_26823606     ASom    T    G        1      2        2 
  10  chr10_26823606     HCab    T    G        0      0        2 
  10  chr10_26823606     HPrz    T    G        0      0        2 
  10  chr10_26823606     ZBoe    T    G        0      0        2 
  10  chr10_26823606     ZGre    T    G        0      0        2 
  10  chr10_26823606     ZHar    T    G        0      0        2 
  10  chr10_26823606   Sample    T    G        1      2        2 
  10  chr10_26826588     AAsi    C    T        0      0        2 
  10  chr10_26826588     AKia    C    T        0      0        2 
  10  chr10_26826588     AOna    C    T        0      0        2 
  10  chr10_26826588     ASom    C    T        0      0        2 
  10  chr10_26826588     HCab    C    T        1      2        2 
  10  chr10_26826588     HPrz    C    T        1      2        2 
  10  chr10_26826588     ZBoe    C    T        0      0        2 
  10  chr10_26826588     ZGre    C    T        0      0        2 
  10  chr10_26826588     ZHar    C    T        0      0        2 
  10  chr10_26826588   Sample    C    T        0      0        2 
  10  chr10_26833408     AAsi    A    G        0      0        2 
  10  chr10_26833408     AKia    A    G        0      0        2 
  10  chr10_26833408     AOna    A    G        0      0        2 
  10  chr10_26833408     ASom    A    G        0      0        2 
  10  chr10_26833408     HCab    A    G        0      0        2 
  10  chr10_26833408     HPrz    A    G        0      0        2 
  10  chr10_26833408     ZBoe    A    G        1      2        2 
  10  chr10_26833408     ZGre    A    G        1      2        2 
  10  chr10_26833408     ZHar    A    G        0      0        2 
  10  chr10_26833408   Sample    A    G        0      0        2 
  10  chr10_26834503     AAsi    G    A        0      0        2 
  10  chr10_26834503     AKia    G    A        0      0        2 
  10  chr10_26834503     AOna    G    A        0      0        2 
  10  chr10_26834503     ASom    G    A        0      0        2 
  10  chr10_26834503     HCab    G    A        1      2        2 
  10  chr10_26834503     HPrz    G    A        1      2        2 
  10  chr10_26834503     ZBoe    G    A        0      0        2 
  10  chr10_26834503     ZGre    G    A        0      0        2 
  10  chr10_26834503     ZHar    G    A        0      0        2 
  10  chr10_26834503   Sample    G    A        0      0        2 
  10  chr10_26849909     AAsi    T    C        0      0        2 
  10  chr10_26849909     AKia    T    C        1      2        2 
  10  chr10_26849909     AOna    T    C        1      2        2 
  10  chr10_26849909     ASom    T    C        0      0        2 
  10  chr10_26849909     HCab    T    C        0      0        2 
  10  chr10_26849909     HPrz    T    C        0      0        2 
  10  chr10_26849909     ZBoe    T    C        0      0        2 
  10  chr10_26849909     ZGre    T    C        0      0        2 
  10  chr10_26849909     ZHar    T    C        0      0        2 
  10  chr10_26849909   Sample    T    C        0      0        2 
  10  chr10_26853519     AAsi    C    T        0      0        2 
  10  chr10_26853519     AKia    C    T        0      0        2 
  10  chr10_26853519     AOna    C    T        0      0        2 
  10  chr10_26853519     ASom    C    T        0      0        2 
  10  chr10_26853519     HCab    C    T        0      0        2 
  10  chr10_26853519     HPrz    C    T        0      0        2 
  10  chr10_26853519     ZBoe    C    T        0      0        2 
  10  chr10_26853519     ZGre    C    T        0      0        2 
  10  chr10_26853519     ZHar    C    T        1      2        2 
  10  chr10_26853519   Sample    C    T        0      0        2 
  10  chr10_26862225     AAsi    G    A        0      0        2 
  10  chr10_26862225     AKia    G    A        0      0        2 
  10  chr10_26862225     AOna    G    A        0      0        2 
  10  chr10_26862225     ASom    G    A        0      0        2 
  10  chr10_26862225     HCab    G    A        0      0        2 
  10  chr10_26862225     HPrz    G    A        0      0        2 
  10  chr10_26862225     ZBoe    G    A        0      0        2 
  10  chr10_26862225     ZGre    G    A        0      0        2 
  10  chr10_26862225     ZHar    G    A        1      2        2 
  10  chr10_26862225   Sample    G    A        0      0        2 
  10  chr10_26863104     AAsi    C    T        0      0        2 
  10  chr10_26863104     AKia    C    T        0      0        2 
  10  chr10_26863104     AOna    C    T        0      0        2 
  10  chr10_26863104     ASom    C    T        0      0        2 
  10  chr10_26863104     HCab    C    T        1      2        2 
  10  chr10_26863104     HPrz    C    T        1      2        2 
  10  chr10_26863104     ZBoe    C    T        0      0        2 
  10  chr10_26863104     ZGre    C    T        0      0        2 
  10  chr10_26863104     ZHar    C    T        0      0        2 
  10  chr10_26863104   Sample    C    T        0      0        2 
  10  chr10_26867598     AAsi    T    G        0      0        2 
  10  chr10_26867598     AKia    T    G        0      0        2 
  10  chr10_26867598     AOna    T    G        0      0        2 
  10  chr10_26867598     ASom    T    G        0      0        2 
  10  chr10_26867598     HCab    T    G        0      0        2 
  10  chr10_26867598     HPrz    T    G        0      0        2 
  10  chr10_26867598     ZBoe    T    G        1      2        2 
  10  chr10_26867598     ZGre    T    G        1      2        2 
  10  chr10_26867598     ZHar    T    G        1      2        2 
  10  chr10_26867598   Sample    T    G        0      0        2 
  10  chr10_26867604     AAsi    C    A        0      0        2 
  10  chr10_26867604     AKia    C    A        0      0        2 
  10  chr10_26867604     AOna    C    A        0      0        2 
  10  chr10_26867604     ASom    C    A        0      0        2 
  10  chr10_26867604     HCab    C    A        1      2        2 
  10  chr10_26867604     HPrz    C    A        1      2        2 
  10  chr10_26867604     ZBoe    C    A        0      0        2 
  10  chr10_26867604     ZGre    C    A        0      0        2 
  10  chr10_26867604     ZHar    C    A        0      0        2 
  10  chr10_26867604   Sample    C    A        0      0        2 
  10  chr10_26872873     AAsi    A    G        1      2        2 
  10  chr10_26872873     AKia    A    G        0      0        2 
  10  chr10_26872873     AOna    A    G        0      0        2 
  10  chr10_26872873     ASom    A    G        0      0        2 
  10  chr10_26872873     HCab    A    G        0      0        2 
  10  chr10_26872873     HPrz    A    G        0      0        2 
  10  chr10_26872873     ZBoe    A    G        0      0        2 
  10  chr10_26872873     ZGre    A    G        0      0        2 
  10  chr10_26872873     ZHar    A    G        0      0        2 
  10  chr10_26872873   Sample    A    G        1      2        2 
  10  chr10_26873898     AAsi    G    A        0      0        2 
  10  chr10_26873898     AKia    G    A        0      0        2 
  10  chr10_26873898     AOna    G    A        0      0        2 
  10  chr10_26873898     ASom    G    A        1      2        2 
  10  chr10_26873898     HCab    G    A        0      0        2 
  10  chr10_26873898     HPrz    G    A        0      0        2 
  10  chr10_26873898     ZBoe    G    A        0      0        2 
  10  chr10_26873898     ZGre    G    A        0      0        2 
  10  chr10_26873898     ZHar    G    A        0      0        2 
  10  chr10_26873898   Sample    G    A        0      0        2 
  10  chr10_26908913     AAsi    A    G        0      0        2 
  10  chr10_26908913     AKia    A    G        0      0        2 
  10  chr10_26908913     AOna    A    G        0      0        2 
  10  chr10_26908913     ASom    A    G        0      0        2 
  10  chr10_26908913     HCab    A    G        1      2        2 
  10  chr10_26908913     HPrz    A    G        1      2        2 
  10  chr10_26908913     ZBoe    A    G        0      0        2 
  10  chr10_26908913     ZGre    A    G        0      0        2 
  10  chr10_26908913     ZHar    A    G        0      0        2 
  10  chr10_26908913   Sample    A    G        0      0        2 
  10  chr10_26912840     AAsi    T    G        0      0        2 
  10  chr10_26912840     AKia    T    G        0      0        2 
  10  chr10_26912840     AOna    T    G        0      0        2 
  10  chr10_26912840     ASom    T    G        0      0        2 
  10  chr10_26912840     HCab    T    G        1      2        2 
  10  chr10_26912840     HPrz    T    G        1      2        2 
  10  chr10_26912840     ZBoe    T    G        0      0        2 
  10  chr10_26912840     ZGre    T    G        0      0        2 
  10  chr10_26912840     ZHar    T    G        0      0        2 
  10  chr10_26912840   Sample    T    G        0      0        2 
  10  chr10_26917989     AAsi    A    G        0      0        2 
  10  chr10_26917989     AKia    A    G        0      0        2 
  10  chr10_26917989     AOna    A    G      0.5      1        2 
  10  chr10_26917989     ASom    A    G        0      0        2 
  10  chr10_26917989     HCab    A    G        0      0        2 
  10  chr10_26917989     HPrz    A    G        0      0        2 
  10  chr10_26917989     ZBoe    A    G        0      0        2 
  10  chr10_26917989     ZGre    A    G        0      0        2 
  10  chr10_26917989     ZHar    A    G        0      0        2 
  10  chr10_26917989   Sample    A    G        0      0        2 
  10  chr10_26919631     AAsi    G    T        0      0        2 
  10  chr10_26919631     AKia    G    T        0      0        2 
  10  chr10_26919631     AOna    G    T      0.5      1        2 
  10  chr10_26919631     ASom    G    T        0      0        2 
  10  chr10_26919631     HCab    G    T        0      0        2 
  10  chr10_26919631     HPrz    G    T        0      0        2 
  10  chr10_26919631     ZBoe    G    T        0      0        2 
  10  chr10_26919631     ZGre    G    T        0      0        2 
  10  chr10_26919631     ZHar    G    T        0      0        2 
  10  chr10_26919631   Sample    G    T        0      0        2 
  10  chr10_26923497     AAsi    G    A        0      0        2 
  10  chr10_26923497     AKia    G    A        0      0        2 
  10  chr10_26923497     AOna    G    A        0      0        2 
  10  chr10_26923497     ASom    G    A        0      0        2 
  10  chr10_26923497     HCab    G    A        1      2        2 
  10  chr10_26923497     HPrz    G    A        1      2        2 
  10  chr10_26923497     ZBoe    G    A        0      0        2 
  10  chr10_26923497     ZGre    G    A        0      0        2 
  10  chr10_26923497     ZHar    G    A        0      0        2 
  10  chr10_26923497   Sample    G    A        0      0        2 
  10  chr10_26943926     AAsi    G    A        0      0        2 
  10  chr10_26943926     AKia    G    A        0      0        2 
  10  chr10_26943926     AOna    G    A        0      0        2 
  10  chr10_26943926     ASom    G    A        0      0        2 
  10  chr10_26943926     HCab    G    A        0      0        2 
  10  chr10_26943926     HPrz    G    A        0      0        2 
  10  chr10_26943926     ZBoe    G    A        1      2        2 
  10  chr10_26943926     ZGre    G    A        1      2        2 
  10  chr10_26943926     ZHar    G    A        0      0        2 
  10  chr10_26943926   Sample    G    A        0      0        2 
  10  chr10_26945861     AAsi    C    A        0      0        2 
  10  chr10_26945861     AKia    C    A        1      2        2 
  10  chr10_26945861     AOna    C    A        0      0        2 
  10  chr10_26945861     ASom    C    A        0      0        2 
  10  chr10_26945861     HCab    C    A        0      0        2 
  10  chr10_26945861     HPrz    C    A        0      0        2 
  10  chr10_26945861     ZBoe    C    A        0      0        2 
  10  chr10_26945861     ZGre    C    A        0      0        2 
  10  chr10_26945861     ZHar    C    A        0      0        2 
  10  chr10_26945861   Sample    C    A        0      0        2 
  10  chr10_26946805     AAsi    T    A        0      0        2 
  10  chr10_26946805     AKia    T    A        0      0        2 
  10  chr10_26946805     AOna    T    A        0      0        2 
  10  chr10_26946805     ASom    T    A        0      0        2 
  10  chr10_26946805     HCab    T    A        1      2        2 
  10  chr10_26946805     HPrz    T    A        1      2        2 
  10  chr10_26946805     ZBoe    T    A        0      0        2 
  10  chr10_26946805     ZGre    T    A        0      0        2 
  10  chr10_26946805     ZHar    T    A        0      0        2 
  10  chr10_26946805   Sample    T    A        0      0        2 
  10  chr10_26952536     AAsi    C    T        0      0        2 
  10  chr10_26952536     AKia    C    T        0      0        2 
  10  chr10_26952536     AOna    C    T        0      0        2 
  10  chr10_26952536     ASom    C    T        0      0        2 
  10  chr10_26952536     HCab    C    T        0      0        2 
  10  chr10_26952536     HPrz    C    T        0      0        2 
  10  chr10_26952536     ZBoe    C    T        0      0        2 
  10  chr10_26952536     ZGre    C    T        1      2        2 
  10  chr10_26952536     ZHar    C    T        0      0        2 
  10  chr10_26952536   Sample    C    T        0      0        2 
  10  chr10_26954919     AAsi    T    C        0      0        2 
  10  chr10_26954919     AKia    T    C        0      0        2 
  10  chr10_26954919     AOna    T    C        0      0        2 
  10  chr10_26954919     ASom    T    C        0      0        2 
  10  chr10_26954919     HCab    T    C        0      0        2 
  10  chr10_26954919     HPrz    T    C        0      0        2 
  10  chr10_26954919     ZBoe    T    C      0.5      1        2 
  10  chr10_26954919     ZGre    T    C        0      0        2 
  10  chr10_26954919     ZHar    T    C        0      0        2 
  10  chr10_26954919   Sample    T    C        0      0        2 
  10  chr10_26957825     AAsi    T    C        0      0        2 
  10  chr10_26957825     AKia    T    C        0      0        2 
  10  chr10_26957825     AOna    T    C        0      0        2 
  10  chr10_26957825     ASom    T    C        1      2        2 
  10  chr10_26957825     HCab    T    C        0      0        2 
  10  chr10_26957825     HPrz    T    C        0      0        2 
  10  chr10_26957825     ZBoe    T    C        0      0        2 
  10  chr10_26957825     ZGre    T    C        0      0        2 
  10  chr10_26957825     ZHar    T    C        0      0        2 
  10  chr10_26957825   Sample    T    C        0      0        2 
  10  chr10_26987868     AAsi    G    A        0      0        2 
  10  chr10_26987868     AKia    G    A        1      2        2 
  10  chr10_26987868     AOna    G    A        1      2        2 
  10  chr10_26987868     ASom    G    A        0      0        2 
  10  chr10_26987868     HCab    G    A        0      0        2 
  10  chr10_26987868     HPrz    G    A        0      0        2 
  10  chr10_26987868     ZBoe    G    A      0.5      1        2 
  10  chr10_26987868     ZGre    G    A        0      0        2 
  10  chr10_26987868     ZHar    G    A        1      2        2 
  10  chr10_26987868   Sample    G    A        0      0        2 
  10  chr10_26993748     AAsi    A    G        0      0        2 
  10  chr10_26993748     AKia    A    G        0      0        2 
  10  chr10_26993748     AOna    A    G      0.5      1        2 
  10  chr10_26993748     ASom    A    G        0      0        2 
  10  chr10_26993748     HCab    A    G        0      0        2 
  10  chr10_26993748     HPrz    A    G        0      0        2 
  10  chr10_26993748     ZBoe    A    G        0      0        2 
  10  chr10_26993748     ZGre    A    G        0      0        2 
  10  chr10_26993748     ZHar    A    G        0      0        2 
  10  chr10_26993748   Sample    A    G        0      0        2 
  10  chr10_26996598     AAsi    T    C        0      0        2 
  10  chr10_26996598     AKia    T    C        0      0        2 
  10  chr10_26996598     AOna    T    C        0      0        2 
  10  chr10_26996598     ASom    T    C        0      0        2 
  10  chr10_26996598     HCab    T    C        0      0        2 
  10  chr10_26996598     HPrz    T    C        0      0        2 
  10  chr10_26996598     ZBoe    T    C        0      0        2 
  10  chr10_26996598     ZGre    T    C        1      2        2 
  10  chr10_26996598     ZHar    T    C        0      0        2 
  10  chr10_26996598   Sample    T    C        0      0        2 
  10  chr10_26996998     AAsi    A    C        0      0        2 
  10  chr10_26996998     AKia    A    C        0      0        2 
  10  chr10_26996998     AOna    A    C      0.5      1        2 
  10  chr10_26996998     ASom    A    C        0      0        2 
  10  chr10_26996998     HCab    A    C        0      0        2 
  10  chr10_26996998     HPrz    A    C        0      0        2 
  10  chr10_26996998     ZBoe    A    C        0      0        2 
  10  chr10_26996998     ZGre    A    C        0      0        2 
  10  chr10_26996998     ZHar    A    C        0      0        2 
  10  chr10_26996998   Sample    A    C        0      0        2 
  10  chr10_26998657     AAsi    T    C        0      0        2 
  10  chr10_26998657     AKia    T    C        0      0        2 
  10  chr10_26998657     AOna    T    C        0      0        2 
  10  chr10_26998657     ASom    T    C        0      0        2 
  10  chr10_26998657     HCab    T    C        0      0        2 
  10  chr10_26998657     HPrz    T    C        1      2        2 
  10  chr10_26998657     ZBoe    T    C        0      0        2 
  10  chr10_26998657     ZGre    T    C        0      0        2 
  10  chr10_26998657     ZHar    T    C        0      0        2 
  10  chr10_26998657   Sample    T    C        0      0        2 
  10  chr10_26998757     AAsi    G    A        0      0        2 
  10  chr10_26998757     AKia    G    A      0.5      1        2 
  10  chr10_26998757     AOna    G    A        0      0        2 
  10  chr10_26998757     ASom    G    A        0      0        2 
  10  chr10_26998757     HCab    G    A        0      0        2 
  10  chr10_26998757     HPrz    G    A        0      0        2 
  10  chr10_26998757     ZBoe    G    A        0      0        2 
  10  chr10_26998757     ZGre    G    A        0      0        2 
  10  chr10_26998757     ZHar    G    A        0      0        2 
  10  chr10_26998757   Sample    G    A        0      0        2 
  10  chr10_27001226     AAsi    A    G        0      0        2 
  10  chr10_27001226     AKia    A    G      0.5      1        2 
  10  chr10_27001226     AOna    A    G        0      0        2 
  10  chr10_27001226     ASom    A    G        0      0        2 
  10  chr10_27001226     HCab    A    G        0      0        2 
  10  chr10_27001226     HPrz    A    G        0      0        2 
  10  chr10_27001226     ZBoe    A    G        0      0        2 
  10  chr10_27001226     ZGre    A    G        0      0        2 
  10  chr10_27001226     ZHar    A    G        0      0        2 
  10  chr10_27001226   Sample    A    G        0      0        2 
  10  chr10_27001831     AAsi    C    T        0      0        2 
  10  chr10_27001831     AKia    C    T        1      2        2 
  10  chr10_27001831     AOna    C    T        1      2        2 
  10  chr10_27001831     ASom    C    T        0      0        2 
  10  chr10_27001831     HCab    C    T        0      0        2 
  10  chr10_27001831     HPrz    C    T        0      0        2 
  10  chr10_27001831     ZBoe    C    T        0      0        2 
  10  chr10_27001831     ZGre    C    T        0      0        2 
  10  chr10_27001831     ZHar    C    T        0      0        2 
  10  chr10_27001831   Sample    C    T        0      0        2 
  10  chr10_27005375     AAsi    C    T        0      0        2 
  10  chr10_27005375     AKia    C    T        1      2        2 
  10  chr10_27005375     AOna    C    T        1      2        2 
  10  chr10_27005375     ASom    C    T        0      0        2 
  10  chr10_27005375     HCab    C    T        1      2        2 
  10  chr10_27005375     HPrz    C    T        1      2        2 
  10  chr10_27005375     ZBoe    C    T        0      0        2 
  10  chr10_27005375     ZGre    C    T        0      0        2 
  10  chr10_27005375     ZHar    C    T        0      0        2 
  10  chr10_27005375   Sample    C    T        0      0        2 
  10  chr10_27009045     AAsi    T    A        0      0        2 
  10  chr10_27009045     AKia    T    A        0      0        2 
  10  chr10_27009045     AOna    T    A      0.5      1        2 
  10  chr10_27009045     ASom    T    A        0      0        2 
  10  chr10_27009045     HCab    T    A        0      0        2 
  10  chr10_27009045     HPrz    T    A        0      0        2 
  10  chr10_27009045     ZBoe    T    A        0      0        2 
  10  chr10_27009045     ZGre    T    A        0      0        2 
  10  chr10_27009045     ZHar    T    A        0      0        2 
  10  chr10_27009045   Sample    T    A        0      0        2 
  10  chr10_27012264     AAsi    G    A        0      0        2 
  10  chr10_27012264     AKia    G    A        1      2        2 
  10  chr10_27012264     AOna    G    A        0      0        2 
  10  chr10_27012264     ASom    G    A        0      0        2 
  10  chr10_27012264     HCab    G    A        0      0        2 
  10  chr10_27012264     HPrz    G    A        0      0        2 
  10  chr10_27012264     ZBoe    G    A        0      0        2 
  10  chr10_27012264     ZGre    G    A        0      0        2 
  10  chr10_27012264     ZHar    G    A        0      0        2 
  10  chr10_27012264   Sample    G    A        0      0        2 
  10  chr10_27014468     AAsi    C    T        0      0        2 
  10  chr10_27014468     AKia    C    T        1      2        2 
  10  chr10_27014468     AOna    C    T        1      2        2 
  10  chr10_27014468     ASom    C    T        0      0        2 
  10  chr10_27014468     HCab    C    T        0      0        2 
  10  chr10_27014468     HPrz    C    T        0      0        2 
  10  chr10_27014468     ZBoe    C    T        0      0        2 
  10  chr10_27014468     ZGre    C    T        0      0        2 
  10  chr10_27014468     ZHar    C    T        0      0        2 
  10  chr10_27014468   Sample    C    T        0      0        2 
  10  chr10_27018739     AAsi    A    G        0      0        2 
  10  chr10_27018739     AKia    A    G        1      2        2 
  10  chr10_27018739     AOna    A    G        1      2        2 
  10  chr10_27018739     ASom    A    G        0      0        2 
  10  chr10_27018739     HCab    A    G        0      0        2 
  10  chr10_27018739     HPrz    A    G        0      0        2 
  10  chr10_27018739     ZBoe    A    G        0      0        2 
  10  chr10_27018739     ZGre    A    G        1      2        2 
  10  chr10_27018739     ZHar    A    G        0      0        2 
  10  chr10_27018739   Sample    A    G        0      0        2 
  10  chr10_27027905     AAsi    A    G        0      0        2 
  10  chr10_27027905     AKia    A    G        0      0        2 
  10  chr10_27027905     AOna    A    G        0      0        2 
  10  chr10_27027905     ASom    A    G        0      0        2 
  10  chr10_27027905     HCab    A    G        0      0        2 
  10  chr10_27027905     HPrz    A    G        0      0        2 
  10  chr10_27027905     ZBoe    A    G        0      0        2 
  10  chr10_27027905     ZGre    A    G        0      0        2 
  10  chr10_27027905     ZHar    A    G        1      2        2 
  10  chr10_27027905   Sample    A    G        0      0        2 
  10  chr10_27032009     AAsi    A    G        0      0        2 
  10  chr10_27032009     AKia    A    G        0      0        2 
  10  chr10_27032009     AOna    A    G        0      0        2 
  10  chr10_27032009     ASom    A    G        1      2        2 
  10  chr10_27032009     HCab    A    G        0      0        2 
  10  chr10_27032009     HPrz    A    G        0      0        2 
  10  chr10_27032009     ZBoe    A    G        0      0        2 
  10  chr10_27032009     ZGre    A    G        0      0        2 
  10  chr10_27032009     ZHar    A    G        0      0        2 
  10  chr10_27032009   Sample    A    G        0      0        2 
  10  chr10_27040557     AAsi    G    A        0      0        2 
  10  chr10_27040557     AKia    G    A        0      0        2 
  10  chr10_27040557     AOna    G    A        0      0        2 
  10  chr10_27040557     ASom    G    A        0      0        2 
  10  chr10_27040557     HCab    G    A        1      2        2 
  10  chr10_27040557     HPrz    G    A        1      2        2 
  10  chr10_27040557     ZBoe    G    A        0      0        2 
  10  chr10_27040557     ZGre    G    A        0      0        2 
  10  chr10_27040557     ZHar    G    A        0      0        2 
  10  chr10_27040557   Sample    G    A        0      0        2 
  10  chr10_27043943     AAsi    T    A        0      0        2 
  10  chr10_27043943     AKia    T    A        1      2        2 
  10  chr10_27043943     AOna    T    A        1      2        2 
  10  chr10_27043943     ASom    T    A        0      0        2 
  10  chr10_27043943     HCab    T    A        0      0        2 
  10  chr10_27043943     HPrz    T    A        0      0        2 
  10  chr10_27043943     ZBoe    T    A        0      0        2 
  10  chr10_27043943     ZGre    T    A        0      0        2 
  10  chr10_27043943     ZHar    T    A        0      0        2 
  10  chr10_27043943   Sample    T    A        0      0        2 
  10  chr10_27044366     AAsi    C    T        0      0        2 
  10  chr10_27044366     AKia    C    T        0      0        2 
  10  chr10_27044366     AOna    C    T        0      0        2 
  10  chr10_27044366     ASom    C    T        0      0        2 
  10  chr10_27044366     HCab    C    T        0      0        2 
  10  chr10_27044366     HPrz    C    T        0      0        2 
  10  chr10_27044366     ZBoe    C    T      0.5      1        2 
  10  chr10_27044366     ZGre    C    T        0      0        2 
  10  chr10_27044366     ZHar    C    T        0      0        2 
  10  chr10_27044366   Sample    C    T        0      0        2 
  10  chr10_27046226     AAsi    T    C        0      0        2 
  10  chr10_27046226     AKia    T    C        0      0        2 
  10  chr10_27046226     AOna    T    C      0.5      1        2 
  10  chr10_27046226     ASom    T    C        0      0        2 
  10  chr10_27046226     HCab    T    C        0      0        2 
  10  chr10_27046226     HPrz    T    C        0      0        2 
  10  chr10_27046226     ZBoe    T    C        0      0        2 
  10  chr10_27046226     ZGre    T    C        0      0        2 
  10  chr10_27046226     ZHar    T    C        0      0        2 
  10  chr10_27046226   Sample    T    C        0      0        2 
  10  chr10_27048928     AAsi    C    G        0      0        2 
  10  chr10_27048928     AKia    C    G        1      2        2 
  10  chr10_27048928     AOna    C    G        1      2        2 
  10  chr10_27048928     ASom    C    G        0      0        2 
  10  chr10_27048928     HCab    C    G        0      0        2 
  10  chr10_27048928     HPrz    C    G        0      0        2 
  10  chr10_27048928     ZBoe    C    G        0      0        2 
  10  chr10_27048928     ZGre    C    G        0      0        2 
  10  chr10_27048928     ZHar    C    G        0      0        2 
  10  chr10_27048928   Sample    C    G        0      0        2 
  10  chr10_27070614     AAsi    G    C        0      0        2 
  10  chr10_27070614     AKia    G    C        0      0        2 
  10  chr10_27070614     AOna    G    C      0.5      1        2 
  10  chr10_27070614     ASom    G    C        0      0        2 
  10  chr10_27070614     HCab    G    C        0      0        2 
  10  chr10_27070614     HPrz    G    C        0      0        2 
  10  chr10_27070614     ZBoe    G    C        0      0        2 
  10  chr10_27070614     ZGre    G    C        0      0        2 
  10  chr10_27070614     ZHar    G    C        0      0        2 
  10  chr10_27070614   Sample    G    C        0      0        2 
  10  chr10_27075670     AAsi    G    T      0.5      1        2 
  10  chr10_27075670     AKia    G    T        0      0        2 
  10  chr10_27075670     AOna    G    T        0      0        2 
  10  chr10_27075670     ASom    G    T        0      0        2 
  10  chr10_27075670     HCab    G    T        0      0        2 
  10  chr10_27075670     HPrz    G    T        0      0        2 
  10  chr10_27075670     ZBoe    G    T        0      0        2 
  10  chr10_27075670     ZGre    G    T        0      0        2 
  10  chr10_27075670     ZHar    G    T        0      0        2 
  10  chr10_27075670   Sample    G    T        0      0        2 
  10  chr10_27080699     AAsi    G    T        0      0        2 
  10  chr10_27080699     AKia    G    T        0      0        2 
  10  chr10_27080699     AOna    G    T        0      0        2 
  10  chr10_27080699     ASom    G    T        0      0        2 
  10  chr10_27080699     HCab    G    T        0      0        2 
  10  chr10_27080699     HPrz    G    T        0      0        2 
  10  chr10_27080699     ZBoe    G    T      0.5      1        2 
  10  chr10_27080699     ZGre    G    T        0      0        2 
  10  chr10_27080699     ZHar    G    T        0      0        2 
  10  chr10_27080699   Sample    G    T        0      0        2 
  10  chr10_27097777     AAsi    G    A        0      0        2 
  10  chr10_27097777     AKia    G    A        1      2        2 
  10  chr10_27097777     AOna    G    A      0.5      1        2 
  10  chr10_27097777     ASom    G    A        0      0        2 
  10  chr10_27097777     HCab    G    A        0      0        2 
  10  chr10_27097777     HPrz    G    A        0      0        2 
  10  chr10_27097777     ZBoe    G    A        0      0        2 
  10  chr10_27097777     ZGre    G    A        0      0        2 
  10  chr10_27097777     ZHar    G    A        0      0        2 
  10  chr10_27097777   Sample    G    A        0      0        2 
  10  chr10_27101957     AAsi    A    G        0      0        2 
  10  chr10_27101957     AKia    A    G        0      0        2 
  10  chr10_27101957     AOna    A    G        0      0        2 
  10  chr10_27101957     ASom    A    G        0      0        2 
  10  chr10_27101957     HCab    A    G        0      0        2 
  10  chr10_27101957     HPrz    A    G        0      0        2 
  10  chr10_27101957     ZBoe    A    G        1      2        2 
  10  chr10_27101957     ZGre    A    G        0      0        2 
  10  chr10_27101957     ZHar    A    G        0      0        2 
  10  chr10_27101957   Sample    A    G        0      0        2 
  10  chr10_27103314     AAsi    C    G      0.5      1        2 
  10  chr10_27103314     AKia    C    G        0      0        2 
  10  chr10_27103314     AOna    C    G        0      0        2 
  10  chr10_27103314     ASom    C    G        0      0        2 
  10  chr10_27103314     HCab    C    G        0      0        2 
  10  chr10_27103314     HPrz    C    G        0      0        2 
  10  chr10_27103314     ZBoe    C    G        0      0        2 
  10  chr10_27103314     ZGre    C    G        0      0        2 
  10  chr10_27103314     ZHar    C    G        0      0        2 
  10  chr10_27103314   Sample    C    G        1      2        2 
  10  chr10_27114493     AAsi    C    T        0      0        2 
  10  chr10_27114493     AKia    C    T        0      0        2 
  10  chr10_27114493     AOna    C    T        0      0        2 
  10  chr10_27114493     ASom    C    T        1      2        2 
  10  chr10_27114493     HCab    C    T        0      0        2 
  10  chr10_27114493     HPrz    C    T        0      0        2 
  10  chr10_27114493     ZBoe    C    T        0      0        2 
  10  chr10_27114493     ZGre    C    T        0      0        2 
  10  chr10_27114493     ZHar    C    T        0      0        2 
  10  chr10_27114493   Sample    C    T        0      0        2 
  10  chr10_27128804     AAsi    G    C        0      0        2 
  10  chr10_27128804     AKia    G    C        0      0        2 
  10  chr10_27128804     AOna    G    C      0.5      1        2 
  10  chr10_27128804     ASom    G    C        0      0        2 
  10  chr10_27128804     HCab    G    C        0      0        2 
  10  chr10_27128804     HPrz    G    C        0      0        2 
  10  chr10_27128804     ZBoe    G    C        0      0        2 
  10  chr10_27128804     ZGre    G    C        0      0        2 
  10  chr10_27128804     ZHar    G    C        0      0        2 
  10  chr10_27128804   Sample    G    C        0      0        2 
  10  chr10_27137213     AAsi    G    C        0      0        2 
  10  chr10_27137213     AKia    G    C        0      0        2 
  10  chr10_27137213     AOna    G    C        0      0        2 
  10  chr10_27137213     ASom    G    C        0      0        2 
  10  chr10_27137213     HCab    G    C        1      2        2 
  10  chr10_27137213     HPrz    G    C        1      2        2 
  10  chr10_27137213     ZBoe    G    C        0      0        2 
  10  chr10_27137213     ZGre    G    C        0      0        2 
  10  chr10_27137213     ZHar    G    C        0      0        2 
  10  chr10_27137213   Sample    G    C        0      0        2 
  10  chr10_27147982     AAsi    G    A        0      0        2 
  10  chr10_27147982     AKia    G    A        0      0        2 
  10  chr10_27147982     AOna    G    A        0      0        2 
  10  chr10_27147982     ASom    G    A        0      0        2 
  10  chr10_27147982     HCab    G    A        1      2        2 
  10  chr10_27147982     HPrz    G    A        1      2        2 
  10  chr10_27147982     ZBoe    G    A        0      0        2 
  10  chr10_27147982     ZGre    G    A        0      0        2 
  10  chr10_27147982     ZHar    G    A        0      0        2 
  10  chr10_27147982   Sample    G    A        0      0        2 
  10  chr10_27149337     AAsi    T    A        0      0        2 
  10  chr10_27149337     AKia    T    A        0      0        2 
  10  chr10_27149337     AOna    T    A        0      0        2 
  10  chr10_27149337     ASom    T    A        1      2        2 
  10  chr10_27149337     HCab    T    A        0      0        2 
  10  chr10_27149337     HPrz    T    A        0      0        2 
  10  chr10_27149337     ZBoe    T    A        0      0        2 
  10  chr10_27149337     ZGre    T    A        0      0        2 
  10  chr10_27149337     ZHar    T    A        0      0        2 
  10  chr10_27149337   Sample    T    A        0      0        2 
  10  chr10_27162165     AAsi    C    T        0      0        2 
  10  chr10_27162165     AKia    C    T        0      0        2 
  10  chr10_27162165     AOna    C    T        0      0        2 
  10  chr10_27162165     ASom    C    T        0      0        2 
  10  chr10_27162165     HCab    C    T        0      0        2 
  10  chr10_27162165     HPrz    C    T        0      0        2 
  10  chr10_27162165     ZBoe    C    T        0      0        2 
  10  chr10_27162165     ZGre    C    T        0      0        2 
  10  chr10_27162165     ZHar    C    T        1      2        2 
  10  chr10_27162165   Sample    C    T        0      0        2 
  10  chr10_27182763     AAsi    G    C        0      0        2 
  10  chr10_27182763     AKia    G    C        0      0        2 
  10  chr10_27182763     AOna    G    C        1      2        2 
  10  chr10_27182763     ASom    G    C        0      0        2 
  10  chr10_27182763     HCab    G    C        0      0        2 
  10  chr10_27182763     HPrz    G    C        0      0        2 
  10  chr10_27182763     ZBoe    G    C        0      0        2 
  10  chr10_27182763     ZGre    G    C        0      0        2 
  10  chr10_27182763     ZHar    G    C        0      0        2 
  10  chr10_27182763   Sample    G    C        0      0        2 
  10  chr10_27189188     AAsi    A    C        0      0        2 
  10  chr10_27189188     AKia    A    C        0      0        2 
  10  chr10_27189188     AOna    A    C      0.5      1        2 
  10  chr10_27189188     ASom    A    C        0      0        2 
  10  chr10_27189188     HCab    A    C        0      0        2 
  10  chr10_27189188     HPrz    A    C        0      0        2 
  10  chr10_27189188     ZBoe    A    C        0      0        2 
  10  chr10_27189188     ZGre    A    C        0      0        2 
  10  chr10_27189188     ZHar    A    C        0      0        2 
  10  chr10_27189188   Sample    A    C        0      0        2 
  10  chr10_27191590     AAsi    T    C        0      0        2 
  10  chr10_27191590     AKia    T    C        0      0        2 
  10  chr10_27191590     AOna    T    C        0      0        2 
  10  chr10_27191590     ASom    T    C        0      0        2 
  10  chr10_27191590     HCab    T    C        0      0        2 
  10  chr10_27191590     HPrz    T    C        0      0        2 
  10  chr10_27191590     ZBoe    T    C        1      2        2 
  10  chr10_27191590     ZGre    T    C        0      0        2 
  10  chr10_27191590     ZHar    T    C        0      0        2 
  10  chr10_27191590   Sample    T    C        0      0        2 
  10  chr10_27191855     AAsi    A    G        0      0        2 
  10  chr10_27191855     AKia    A    G        0      0        2 
  10  chr10_27191855     AOna    A    G        0      0        2 
  10  chr10_27191855     ASom    A    G        0      0        2 
  10  chr10_27191855     HCab    A    G        1      2        2 
  10  chr10_27191855     HPrz    A    G        1      2        2 
  10  chr10_27191855     ZBoe    A    G        0      0        2 
  10  chr10_27191855     ZGre    A    G        0      0        2 
  10  chr10_27191855     ZHar    A    G        0      0        2 
  10  chr10_27191855   Sample    A    G        0      0        2 
  10  chr10_27192075     AAsi    G    T      0.5      1        2 
  10  chr10_27192075     AKia    G    T        0      0        2 
  10  chr10_27192075     AOna    G    T        0      0        2 
  10  chr10_27192075     ASom    G    T        0      0        2 
  10  chr10_27192075     HCab    G    T        0      0        2 
  10  chr10_27192075     HPrz    G    T        0      0        2 
  10  chr10_27192075     ZBoe    G    T        0      0        2 
  10  chr10_27192075     ZGre    G    T        0      0        2 
  10  chr10_27192075     ZHar    G    T        0      0        2 
  10  chr10_27192075   Sample    G    T        0      0        2 
  10  chr10_27195440     AAsi    G    C        0      0        2 
  10  chr10_27195440     AKia    G    C        0      0        2 
  10  chr10_27195440     AOna    G    C        0      0        2 
  10  chr10_27195440     ASom    G    C        0      0        2 
  10  chr10_27195440     HCab    G    C        1      2        2 
  10  chr10_27195440     HPrz    G    C        1      2        2 
  10  chr10_27195440     ZBoe    G    C        0      0        2 
  10  chr10_27195440     ZGre    G    C        0      0        2 
  10  chr10_27195440     ZHar    G    C        0      0        2 
  10  chr10_27195440   Sample    G    C        0      0        2 
  10  chr10_27196972     AAsi    C    A      0.5      1        2 
  10  chr10_27196972     AKia    C    A        0      0        2 
  10  chr10_27196972     AOna    C    A        0      0        2 
  10  chr10_27196972     ASom    C    A        0      0        2 
  10  chr10_27196972     HCab    C    A        0      0        2 
  10  chr10_27196972     HPrz    C    A        0      0        2 
  10  chr10_27196972     ZBoe    C    A        0      0        2 
  10  chr10_27196972     ZGre    C    A        0      0        2 
  10  chr10_27196972     ZHar    C    A        0      0        2 
  10  chr10_27196972   Sample    C    A        0      0        2 
  10  chr10_27203306     AAsi    C    G        0      0        2 
  10  chr10_27203306     AKia    C    G        0      0        2 
  10  chr10_27203306     AOna    C    G        0      0        2 
  10  chr10_27203306     ASom    C    G        0      0        2 
  10  chr10_27203306     HCab    C    G        1      2        2 
  10  chr10_27203306     HPrz    C    G        1      2        2 
  10  chr10_27203306     ZBoe    C    G        0      0        2 
  10  chr10_27203306     ZGre    C    G        0      0        2 
  10  chr10_27203306     ZHar    C    G        0      0        2 
  10  chr10_27203306   Sample    C    G        0      0        2 
  10  chr10_27207574     AAsi    C    T        0      0        2 
  10  chr10_27207574     AKia    C    T        0      0        2 
  10  chr10_27207574     AOna    C    T        0      0        2 
  10  chr10_27207574     ASom    C    T        0      0        2 
  10  chr10_27207574     HCab    C    T        0      0        2 
  10  chr10_27207574     HPrz    C    T        0      0        2 
  10  chr10_27207574     ZBoe    C    T        0      0        2 
  10  chr10_27207574     ZGre    C    T        0      0        2 
  10  chr10_27207574     ZHar    C    T        1      2        2 
  10  chr10_27207574   Sample    C    T        0      0        2 
  10  chr10_27211104     AAsi    A    G        0      0        2 
  10  chr10_27211104     AKia    A    G        0      0        2 
  10  chr10_27211104     AOna    A    G        0      0        2 
  10  chr10_27211104     ASom    A    G        0      0        2 
  10  chr10_27211104     HCab    A    G        0      0        2 
  10  chr10_27211104     HPrz    A    G        0      0        2 
  10  chr10_27211104     ZBoe    A    G      0.5      1        2 
  10  chr10_27211104     ZGre    A    G        0      0        2 
  10  chr10_27211104     ZHar    A    G        0      0        2 
  10  chr10_27211104   Sample    A    G        0      0        2 
  10  chr10_27222018     AAsi    T    C        1      2        2 
  10  chr10_27222018     AKia    T    C        0      0        2 
  10  chr10_27222018     AOna    T    C        0      0        2 
  10  chr10_27222018     ASom    T    C        0      0        2 
  10  chr10_27222018     HCab    T    C        1      2        2 
  10  chr10_27222018     HPrz    T    C        1      2        2 
  10  chr10_27222018     ZBoe    T    C        0      0        2 
  10  chr10_27222018     ZGre    T    C        0      0        2 
  10  chr10_27222018     ZHar    T    C        0      0        2 
  10  chr10_27222018   Sample    T    C        0      0        2 
  10  chr10_27236801     AAsi    T    C        0      0        2 
  10  chr10_27236801     AKia    T    C        0      0        2 
  10  chr10_27236801     AOna    T    C        0      0        2 
  10  chr10_27236801     ASom    T    C        0      0        2 
  10  chr10_27236801     HCab    T    C        0      0        2 
  10  chr10_27236801     HPrz    T    C        0      0        2 
  10  chr10_27236801     ZBoe    T    C        1      2        2 
  10  chr10_27236801     ZGre    T    C        0      0        2 
  10  chr10_27236801     ZHar    T    C        0      0        2 
  10  chr10_27236801   Sample    T    C        0      0        2 
  10  chr10_27238629     AAsi    T    C        0      0        2 
  10  chr10_27238629     AKia    T    C        0      0        2 
  10  chr10_27238629     AOna    T    C        0      0        2 
  10  chr10_27238629     ASom    T    C        0      0        2 
  10  chr10_27238629     HCab    T    C        0      0        2 
  10  chr10_27238629     HPrz    T    C        0      0        2 
  10  chr10_27238629     ZBoe    T    C        1      2        2 
  10  chr10_27238629     ZGre    T    C        1      2        2 
  10  chr10_27238629     ZHar    T    C        1      2        2 
  10  chr10_27238629   Sample    T    C        0      0        2 
  10  chr10_27241792     AAsi    A    G        0      0        2 
  10  chr10_27241792     AKia    A    G        0      0        2 
  10  chr10_27241792     AOna    A    G      0.5      1        2 
  10  chr10_27241792     ASom    A    G        0      0        2 
  10  chr10_27241792     HCab    A    G        0      0        2 
  10  chr10_27241792     HPrz    A    G        0      0        2 
  10  chr10_27241792     ZBoe    A    G        0      0        2 
  10  chr10_27241792     ZGre    A    G        0      0        2 
  10  chr10_27241792     ZHar    A    G        0      0        2 
  10  chr10_27241792   Sample    A    G        0      0        2 
  10  chr10_27242997     AAsi    A    G        0      0        2 
  10  chr10_27242997     AKia    A    G        0      0        2 
  10  chr10_27242997     AOna    A    G        0      0        2 
  10  chr10_27242997     ASom    A    G        0      0        2 
  10  chr10_27242997     HCab    A    G        0      0        2 
  10  chr10_27242997     HPrz    A    G        0      0        2 
  10  chr10_27242997     ZBoe    A    G      0.5      1        2 
  10  chr10_27242997     ZGre    A    G        0      0        2 
  10  chr10_27242997     ZHar    A    G        0      0        2 
  10  chr10_27242997   Sample    A    G        0      0        2 
  10  chr10_27246106     AAsi    T    C        0      0        2 
  10  chr10_27246106     AKia    T    C        1      2        2 
  10  chr10_27246106     AOna    T    C        0      0        2 
  10  chr10_27246106     ASom    T    C        1      2        2 
  10  chr10_27246106     HCab    T    C        0      0        2 
  10  chr10_27246106     HPrz    T    C        0      0        2 
  10  chr10_27246106     ZBoe    T    C        0      0        2 
  10  chr10_27246106     ZGre    T    C        0      0        2 
  10  chr10_27246106     ZHar    T    C        0      0        2 
  10  chr10_27246106   Sample    T    C        1      2        2 
  10  chr10_27251825     AAsi    C    G        0      0        2 
  10  chr10_27251825     AKia    C    G        1      2        2 
  10  chr10_27251825     AOna    C    G        0      0        2 
  10  chr10_27251825     ASom    C    G        0      0        2 
  10  chr10_27251825     HCab    C    G        0      0        2 
  10  chr10_27251825     HPrz    C    G        0      0        2 
  10  chr10_27251825     ZBoe    C    G        0      0        2 
  10  chr10_27251825     ZGre    C    G        0      0        2 
  10  chr10_27251825     ZHar    C    G        0      0        2 
  10  chr10_27251825   Sample    C    G        0      0        2 
  10  chr10_27262962     AAsi    C    T        0      0        2 
  10  chr10_27262962     AKia    C    T        0      0        2 
  10  chr10_27262962     AOna    C    T        0      0        2 
  10  chr10_27262962     ASom    C    T        0      0        2 
  10  chr10_27262962     HCab    C    T        1      2        2 
  10  chr10_27262962     HPrz    C    T        1      2        2 
  10  chr10_27262962     ZBoe    C    T        0      0        2 
  10  chr10_27262962     ZGre    C    T        0      0        2 
  10  chr10_27262962     ZHar    C    T        0      0        2 
  10  chr10_27262962   Sample    C    T        0      0        2 
  10  chr10_27267758     AAsi    G    A        0      0        2 
  10  chr10_27267758     AKia    G    A        0      0        2 
  10  chr10_27267758     AOna    G    A        0      0        2 
  10  chr10_27267758     ASom    G    A        0      0        2 
  10  chr10_27267758     HCab    G    A        0      0        2 
  10  chr10_27267758     HPrz    G    A        0      0        2 
  10  chr10_27267758     ZBoe    G    A        0      0        2 
  10  chr10_27267758     ZGre    G    A        1      2        2 
  10  chr10_27267758     ZHar    G    A        0      0        2 
  10  chr10_27267758   Sample    G    A        0      0        2 
  10  chr10_27274497     AAsi    C    T        0      0        2 
  10  chr10_27274497     AKia    C    T        0      0        2 
  10  chr10_27274497     AOna    C    T        0      0        2 
  10  chr10_27274497     ASom    C    T        0      0        2 
  10  chr10_27274497     HCab    C    T        0      0        2 
  10  chr10_27274497     HPrz    C    T        0      0        2 
  10  chr10_27274497     ZBoe    C    T      0.5      1        2 
  10  chr10_27274497     ZGre    C    T        0      0        2 
  10  chr10_27274497     ZHar    C    T        0      0        2 
  10  chr10_27274497   Sample    C    T        0      0        2 
  10  chr10_27275843     AAsi    A    G        0      0        2 
  10  chr10_27275843     AKia    A    G        0      0        2 
  10  chr10_27275843     AOna    A    G        0      0        2 
  10  chr10_27275843     ASom    A    G        0      0        2 
  10  chr10_27275843     HCab    A    G        0      0        2 
  10  chr10_27275843     HPrz    A    G        0      0        2 
  10  chr10_27275843     ZBoe    A    G      0.5      1        2 
  10  chr10_27275843     ZGre    A    G        0      0        2 
  10  chr10_27275843     ZHar    A    G        0      0        2 
  10  chr10_27275843   Sample    A    G        0      0        2 
  10  chr10_27310777     AAsi    A    G        0      0        2 
  10  chr10_27310777     AKia    A    G        0      0        2 
  10  chr10_27310777     AOna    A    G        0      0        2 
  10  chr10_27310777     ASom    A    G        0      0        2 
  10  chr10_27310777     HCab    A    G        0      0        2 
  10  chr10_27310777     HPrz    A    G      0.5      1        2 
  10  chr10_27310777     ZBoe    A    G        0      0        2 
  10  chr10_27310777     ZGre    A    G        0      0        2 
  10  chr10_27310777     ZHar    A    G        0      0        2 
  10  chr10_27310777   Sample    A    G        0      0        2 
  10  chr10_27330161     AAsi    A    G        0      0        2 
  10  chr10_27330161     AKia    A    G        0      0        2 
  10  chr10_27330161     AOna    A    G      0.5      1        2 
  10  chr10_27330161     ASom    A    G        0      0        2 
  10  chr10_27330161     HCab    A    G        0      0        2 
  10  chr10_27330161     HPrz    A    G        0      0        2 
  10  chr10_27330161     ZBoe    A    G        0      0        2 
  10  chr10_27330161     ZGre    A    G        0      0        2 
  10  chr10_27330161     ZHar    A    G        0      0        2 
  10  chr10_27330161   Sample    A    G        0      0        2 
  10  chr10_27331625     AAsi    A    G        0      0        2 
  10  chr10_27331625     AKia    A    G        0      0        2 
  10  chr10_27331625     AOna    A    G        0      0        2 
  10  chr10_27331625     ASom    A    G        0      0        2 
  10  chr10_27331625     HCab    A    G        0      0        2 
  10  chr10_27331625     HPrz    A    G        0      0        2 
  10  chr10_27331625     ZBoe    A    G        0      0        2 
  10  chr10_27331625     ZGre    A    G        1      2        2 
  10  chr10_27331625     ZHar    A    G        0      0        2 
  10  chr10_27331625   Sample    A    G        0      0        2 
  10  chr10_27359966     AAsi    T    C        0      0        2 
  10  chr10_27359966     AKia    T    C        0      0        2 
  10  chr10_27359966     AOna    T    C        0      0        2 
  10  chr10_27359966     ASom    T    C        0      0        2 
  10  chr10_27359966     HCab    T    C        1      2        2 
  10  chr10_27359966     HPrz    T    C        1      2        2 
  10  chr10_27359966     ZBoe    T    C        0      0        2 
  10  chr10_27359966     ZGre    T    C        0      0        2 
  10  chr10_27359966     ZHar    T    C        0      0        2 
  10  chr10_27359966   Sample    T    C        0      0        2 
  10  chr10_27362111     AAsi    T    C        0      0        2 
  10  chr10_27362111     AKia    T    C        0      0        2 
  10  chr10_27362111     AOna    T    C        0      0        2 
  10  chr10_27362111     ASom    T    C        0      0        2 
  10  chr10_27362111     HCab    T    C        0      0        2 
  10  chr10_27362111     HPrz    T    C        0      0        2 
  10  chr10_27362111     ZBoe    T    C      0.5      1        2 
  10  chr10_27362111     ZGre    T    C        0      0        2 
  10  chr10_27362111     ZHar    T    C        0      0        2 
  10  chr10_27362111   Sample    T    C        0      0        2 
  10  chr10_27364347     AAsi    A    G        0      0        2 
  10  chr10_27364347     AKia    A    G        0      0        2 
  10  chr10_27364347     AOna    A    G        0      0        2 
  10  chr10_27364347     ASom    A    G        0      0        2 
  10  chr10_27364347     HCab    A    G        0      0        2 
  10  chr10_27364347     HPrz    A    G        0      0        2 
  10  chr10_27364347     ZBoe    A    G      0.5      1        2 
  10  chr10_27364347     ZGre    A    G        0      0        2 
  10  chr10_27364347     ZHar    A    G        0      0        2 
  10  chr10_27364347   Sample    A    G        0      0        2 
  10  chr10_27371844     AAsi    G    A        0      0        2 
  10  chr10_27371844     AKia    G    A      0.5      1        2 
  10  chr10_27371844     AOna    G    A      0.5      1        2 
  10  chr10_27371844     ASom    G    A        0      0        2 
  10  chr10_27371844     HCab    G    A        0      0        2 
  10  chr10_27371844     HPrz    G    A        0      0        2 
  10  chr10_27371844     ZBoe    G    A        0      0        2 
  10  chr10_27371844     ZGre    G    A        0      0        2 
  10  chr10_27371844     ZHar    G    A        0      0        2 
  10  chr10_27371844   Sample    G    A        0      0        2 
  10  chr10_27375123     AAsi    A    G        0      0        2 
  10  chr10_27375123     AKia    A    G        0      0        2 
  10  chr10_27375123     AOna    A    G        0      0        2 
  10  chr10_27375123     ASom    A    G        0      0        2 
  10  chr10_27375123     HCab    A    G        0      0        2 
  10  chr10_27375123     HPrz    A    G        0      0        2 
  10  chr10_27375123     ZBoe    A    G      0.5      1        2 
  10  chr10_27375123     ZGre    A    G        0      0        2 
  10  chr10_27375123     ZHar    A    G        0      0        2 
  10  chr10_27375123   Sample    A    G        0      0        2 
  10  chr10_27375924     AAsi    T    C        0      0        2 
  10  chr10_27375924     AKia    T    C        0      0        2 
  10  chr10_27375924     AOna    T    C        0      0        2 
  10  chr10_27375924     ASom    T    C        0      0        2 
  10  chr10_27375924     HCab    T    C        0      0        2 
  10  chr10_27375924     HPrz    T    C        0      0        2 
  10  chr10_27375924     ZBoe    T    C        1      2        2 
  10  chr10_27375924     ZGre    T    C        0      0        2 
  10  chr10_27375924     ZHar    T    C        0      0        2 
  10  chr10_27375924   Sample    T    C        0      0        2 
  10  chr10_27393086     AAsi    T    A        0      0        2 
  10  chr10_27393086     AKia    T    A        0      0        2 
  10  chr10_27393086     AOna    T    A      0.5      1        2 
  10  chr10_27393086     ASom    T    A        0      0        2 
  10  chr10_27393086     HCab    T    A        0      0        2 
  10  chr10_27393086     HPrz    T    A        0      0        2 
  10  chr10_27393086     ZBoe    T    A        0      0        2 
  10  chr10_27393086     ZGre    T    A        0      0        2 
  10  chr10_27393086     ZHar    T    A        0      0        2 
  10  chr10_27393086   Sample    T    A        0      0        2 
  10  chr10_27402550     AAsi    A    G        0      0        2 
  10  chr10_27402550     AKia    A    G      0.5      1        2 
  10  chr10_27402550     AOna    A    G      0.5      1        2 
  10  chr10_27402550     ASom    A    G        0      0        2 
  10  chr10_27402550     HCab    A    G        0      0        2 
  10  chr10_27402550     HPrz    A    G        0      0        2 
  10  chr10_27402550     ZBoe    A    G        0      0        2 
  10  chr10_27402550     ZGre    A    G        0      0        2 
  10  chr10_27402550     ZHar    A    G        0      0        2 
  10  chr10_27402550   Sample    A    G        0      0        2 
  10  chr10_27414530     AAsi    C    T        0      0        2 
  10  chr10_27414530     AKia    C    T        0      0        2 
  10  chr10_27414530     AOna    C    T        0      0        2 
  10  chr10_27414530     ASom    C    T        0      0        2 
  10  chr10_27414530     HCab    C    T        1      2        2 
  10  chr10_27414530     HPrz    C    T        1      2        2 
  10  chr10_27414530     ZBoe    C    T        0      0        2 
  10  chr10_27414530     ZGre    C    T        0      0        2 
  10  chr10_27414530     ZHar    C    T        0      0        2 
  10  chr10_27414530   Sample    C    T        0      0        2 
  10  chr10_27416073     AAsi    T    C        0      0        2 
  10  chr10_27416073     AKia    T    C        0      0        2 
  10  chr10_27416073     AOna    T    C        0      0        2 
  10  chr10_27416073     ASom    T    C        0      0        2 
  10  chr10_27416073     HCab    T    C        0      0        2 
  10  chr10_27416073     HPrz    T    C      0.5      1        2 
  10  chr10_27416073     ZBoe    T    C        0      0        2 
  10  chr10_27416073     ZGre    T    C        0      0        2 
  10  chr10_27416073     ZHar    T    C        0      0        2 
  10  chr10_27416073   Sample    T    C        0      0        2 
  10  chr10_27421832     AAsi    T    C        0      0        2 
  10  chr10_27421832     AKia    T    C        0      0        2 
  10  chr10_27421832     AOna    T    C        1      2        2 
  10  chr10_27421832     ASom    T    C        0      0        2 
  10  chr10_27421832     HCab    T    C        0      0        2 
  10  chr10_27421832     HPrz    T    C        0      0        2 
  10  chr10_27421832     ZBoe    T    C        0      0        2 
  10  chr10_27421832     ZGre    T    C        0      0        2 
  10  chr10_27421832     ZHar    T    C        0      0        2 
  10  chr10_27421832   Sample    T    C        0      0        2 
  10  chr10_27425332     AAsi    C    T        1      2        2 
  10  chr10_27425332     AKia    C    T        1      2        2 
  10  chr10_27425332     AOna    C    T        1      2        2 
  10  chr10_27425332     ASom    C    T        1      2        2 
  10  chr10_27425332     HCab    C    T        0      0        2 
  10  chr10_27425332     HPrz    C    T        0      0        2 
  10  chr10_27425332     ZBoe    C    T        0      0        2 
  10  chr10_27425332     ZGre    C    T        0      0        2 
  10  chr10_27425332     ZHar    C    T        0      0        2 
  10  chr10_27425332   Sample    C    T        1      2        2 
  10  chr10_27425734     AAsi    A    G        0      0        2 
  10  chr10_27425734     AKia    A    G        0      0        2 
  10  chr10_27425734     AOna    A    G        1      2        2 
  10  chr10_27425734     ASom    A    G        0      0        2 
  10  chr10_27425734     HCab    A    G        0      0        2 
  10  chr10_27425734     HPrz    A    G        0      0        2 
  10  chr10_27425734     ZBoe    A    G        0      0        2 
  10  chr10_27425734     ZGre    A    G        0      0        2 
  10  chr10_27425734     ZHar    A    G        0      0        2 
  10  chr10_27425734   Sample    A    G        0      0        2 
  10  chr10_27426222     AAsi    G    C        0      0        2 
  10  chr10_27426222     AKia    G    C        0      0        2 
  10  chr10_27426222     AOna    G    C        0      0        2 
  10  chr10_27426222     ASom    G    C        0      0        2 
  10  chr10_27426222     HCab    G    C        0      0        2 
  10  chr10_27426222     HPrz    G    C        0      0        2 
  10  chr10_27426222     ZBoe    G    C        0      0        2 
  10  chr10_27426222     ZGre    G    C        0      0        2 
  10  chr10_27426222     ZHar    G    C        1      2        2 
  10  chr10_27426222   Sample    G    C        0      0        2 
  10  chr10_27430216     AAsi    G    A        0      0        2 
  10  chr10_27430216     AKia    G    A        0      0        2 
  10  chr10_27430216     AOna    G    A        0      0        2 
  10  chr10_27430216     ASom    G    A        0      0        2 
  10  chr10_27430216     HCab    G    A        1      2        2 
  10  chr10_27430216     HPrz    G    A        1      2        2 
  10  chr10_27430216     ZBoe    G    A        0      0        2 
  10  chr10_27430216     ZGre    G    A        0      0        2 
  10  chr10_27430216     ZHar    G    A        0      0        2 
  10  chr10_27430216   Sample    G    A        0      0        2 
  10  chr10_27433640     AAsi    A    G        0      0        2 
  10  chr10_27433640     AKia    A    G        0      0        2 
  10  chr10_27433640     AOna    A    G        0      0        2 
  10  chr10_27433640     ASom    A    G        0      0        2 
  10  chr10_27433640     HCab    A    G        0      0        2 
  10  chr10_27433640     HPrz    A    G        0      0        2 
  10  chr10_27433640     ZBoe    A    G        0      0        2 
  10  chr10_27433640     ZGre    A    G        1      2        2 
  10  chr10_27433640     ZHar    A    G        0      0        2 
  10  chr10_27433640   Sample    A    G        0      0        2 
  10  chr10_27437896     AAsi    A    G        0      0        2 
  10  chr10_27437896     AKia    A    G        0      0        2 
  10  chr10_27437896     AOna    A    G        0      0        2 
  10  chr10_27437896     ASom    A    G        1      2        2 
  10  chr10_27437896     HCab    A    G        0      0        2 
  10  chr10_27437896     HPrz    A    G        0      0        2 
  10  chr10_27437896     ZBoe    A    G        0      0        2 
  10  chr10_27437896     ZGre    A    G        0      0        2 
  10  chr10_27437896     ZHar    A    G        0      0        2 
  10  chr10_27437896   Sample    A    G        0      0        2 
  10  chr10_27445389     AAsi    C    G        0      0        2 
  10  chr10_27445389     AKia    C    G      0.5      1        2 
  10  chr10_27445389     AOna    C    G      0.5      1        2 
  10  chr10_27445389     ASom    C    G        0      0        2 
  10  chr10_27445389     HCab    C    G        0      0        2 
  10  chr10_27445389     HPrz    C    G        0      0        2 
  10  chr10_27445389     ZBoe    C    G        0      0        2 
  10  chr10_27445389     ZGre    C    G        0      0        2 
  10  chr10_27445389     ZHar    C    G        0      0        2 
  10  chr10_27445389   Sample    C    G        0      0        2 
  10  chr10_27447863     AAsi    T    C        0      0        2 
  10  chr10_27447863     AKia    T    C      0.5      1        2 
  10  chr10_27447863     AOna    T    C      0.5      1        2 
  10  chr10_27447863     ASom    T    C        0      0        2 
  10  chr10_27447863     HCab    T    C        0      0        2 
  10  chr10_27447863     HPrz    T    C        0      0        2 
  10  chr10_27447863     ZBoe    T    C        0      0        2 
  10  chr10_27447863     ZGre    T    C        0      0        2 
  10  chr10_27447863     ZHar    T    C        0      0        2 
  10  chr10_27447863   Sample    T    C        0      0        2 
  10  chr10_27454881     AAsi    C    T        0      0        2 
  10  chr10_27454881     AKia    C    T        0      0        2 
  10  chr10_27454881     AOna    C    T        0      0        2 
  10  chr10_27454881     ASom    C    T        0      0        2 
  10  chr10_27454881     HCab    C    T        0      0        2 
  10  chr10_27454881     HPrz    C    T        0      0        2 
  10  chr10_27454881     ZBoe    C    T        1      2        2 
  10  chr10_27454881     ZGre    C    T        1      2        2 
  10  chr10_27454881     ZHar    C    T        0      0        2 
  10  chr10_27454881   Sample    C    T        0      0        2 
  10  chr10_27464049     AAsi    G    C        0      0        2 
  10  chr10_27464049     AKia    G    C        0      0        2 
  10  chr10_27464049     AOna    G    C        0      0        2 
  10  chr10_27464049     ASom    G    C        0      0        2 
  10  chr10_27464049     HCab    G    C        0      0        2 
  10  chr10_27464049     HPrz    G    C        0      0        2 
  10  chr10_27464049     ZBoe    G    C        1      2        2 
  10  chr10_27464049     ZGre    G    C        1      2        2 
  10  chr10_27464049     ZHar    G    C        0      0        2 
  10  chr10_27464049   Sample    G    C        0      0        2 
  10  chr10_27465619     AAsi    T    A        0      0        2 
  10  chr10_27465619     AKia    T    A        0      0        2 
  10  chr10_27465619     AOna    T    A        0      0        2 
  10  chr10_27465619     ASom    T    A        0      0        2 
  10  chr10_27465619     HCab    T    A        0      0        2 
  10  chr10_27465619     HPrz    T    A        0      0        2 
  10  chr10_27465619     ZBoe    T    A      0.5      1        2 
  10  chr10_27465619     ZGre    T    A        0      0        2 
  10  chr10_27465619     ZHar    T    A        0      0        2 
  10  chr10_27465619   Sample    T    A        0      0        2 
  10  chr10_27471253     AAsi    T    C        0      0        2 
  10  chr10_27471253     AKia    T    C      0.5      1        2 
  10  chr10_27471253     AOna    T    C        0      0        2 
  10  chr10_27471253     ASom    T    C        0      0        2 
  10  chr10_27471253     HCab    T    C        0      0        2 
  10  chr10_27471253     HPrz    T    C        0      0        2 
  10  chr10_27471253     ZBoe    T    C        0      0        2 
  10  chr10_27471253     ZGre    T    C        0      0        2 
  10  chr10_27471253     ZHar    T    C        0      0        2 
  10  chr10_27471253   Sample    T    C        0      0        2 
  10  chr10_27479431     AAsi    G    C        0      0        2 
  10  chr10_27479431     AKia    G    C        0      0        2 
  10  chr10_27479431     AOna    G    C        0      0        2 
  10  chr10_27479431     ASom    G    C        0      0        2 
  10  chr10_27479431     HCab    G    C        1      2        2 
  10  chr10_27479431     HPrz    G    C        1      2        2 
  10  chr10_27479431     ZBoe    G    C        0      0        2 
  10  chr10_27479431     ZGre    G    C        0      0        2 
  10  chr10_27479431     ZHar    G    C        0      0        2 
  10  chr10_27479431   Sample    G    C        0      0        2 
  10  chr10_27502549     AAsi    C    T        0      0        2 
  10  chr10_27502549     AKia    C    T        0      0        2 
  10  chr10_27502549     AOna    C    T      0.5      1        2 
  10  chr10_27502549     ASom    C    T        0      0        2 
  10  chr10_27502549     HCab    C    T        0      0        2 
  10  chr10_27502549     HPrz    C    T        0      0        2 
  10  chr10_27502549     ZBoe    C    T        0      0        2 
  10  chr10_27502549     ZGre    C    T        0      0        2 
  10  chr10_27502549     ZHar    C    T        0      0        2 
  10  chr10_27502549   Sample    C    T        0      0        2 
  10  chr10_27509191     AAsi    T    C        0      0        2 
  10  chr10_27509191     AKia    T    C        0      0        2 
  10  chr10_27509191     AOna    T    C        0      0        2 
  10  chr10_27509191     ASom    T    C        0      0        2 
  10  chr10_27509191     HCab    T    C        1      2        2 
  10  chr10_27509191     HPrz    T    C        1      2        2 
  10  chr10_27509191     ZBoe    T    C        0      0        2 
  10  chr10_27509191     ZGre    T    C        0      0        2 
  10  chr10_27509191     ZHar    T    C        0      0        2 
  10  chr10_27509191   Sample    T    C        0      0        2 
  10  chr10_27510838     AAsi    A    G        0      0        2 
  10  chr10_27510838     AKia    A    G        0      0        2 
  10  chr10_27510838     AOna    A    G        0      0        2 
  10  chr10_27510838     ASom    A    G        0      0        2 
  10  chr10_27510838     HCab    A    G        0      0        2 
  10  chr10_27510838     HPrz    A    G        0      0        2 
  10  chr10_27510838     ZBoe    A    G        0      0        2 
  10  chr10_27510838     ZGre    A    G        0      0        2 
  10  chr10_27510838     ZHar    A    G        1      2        2 
  10  chr10_27510838   Sample    A    G        0      0        2 
  10  chr10_27511535     AAsi    C    T        0      0        2 
  10  chr10_27511535     AKia    C    T        0      0        2 
  10  chr10_27511535     AOna    C    T        0      0        2 
  10  chr10_27511535     ASom    C    T        0      0        2 
  10  chr10_27511535     HCab    C    T        1      2        2 
  10  chr10_27511535     HPrz    C    T        1      2        2 
  10  chr10_27511535     ZBoe    C    T        0      0        2 
  10  chr10_27511535     ZGre    C    T        0      0        2 
  10  chr10_27511535     ZHar    C    T        0      0        2 
  10  chr10_27511535   Sample    C    T        0      0        2 
  10  chr10_27513611     AAsi    A    G        0      0        2 
  10  chr10_27513611     AKia    A    G        0      0        2 
  10  chr10_27513611     AOna    A    G        0      0        2 
  10  chr10_27513611     ASom    A    G        0      0        2 
  10  chr10_27513611     HCab    A    G        0      0        2 
  10  chr10_27513611     HPrz    A    G        0      0        2 
  10  chr10_27513611     ZBoe    A    G        0      0        2 
  10  chr10_27513611     ZGre    A    G        0      0        2 
  10  chr10_27513611     ZHar    A    G        1      2        2 
  10  chr10_27513611   Sample    A    G        0      0        2 
  10  chr10_27519266     AAsi    G    T        0      0        2 
  10  chr10_27519266     AKia    G    T        0      0        2 
  10  chr10_27519266     AOna    G    T        0      0        2 
  10  chr10_27519266     ASom    G    T        0      0        2 
  10  chr10_27519266     HCab    G    T        1      2        2 
  10  chr10_27519266     HPrz    G    T        1      2        2 
  10  chr10_27519266     ZBoe    G    T        0      0        2 
  10  chr10_27519266     ZGre    G    T        0      0        2 
  10  chr10_27519266     ZHar    G    T        0      0        2 
  10  chr10_27519266   Sample    G    T        0      0        2 
  10  chr10_27544990     AAsi    A    G        0      0        2 
  10  chr10_27544990     AKia    A    G        0      0        2 
  10  chr10_27544990     AOna    A    G        0      0        2 
  10  chr10_27544990     ASom    A    G        0      0        2 
  10  chr10_27544990     HCab    A    G        0      0        2 
  10  chr10_27544990     HPrz    A    G        0      0        2 
  10  chr10_27544990     ZBoe    A    G      0.5      1        2 
  10  chr10_27544990     ZGre    A    G        0      0        2 
  10  chr10_27544990     ZHar    A    G        0      0        2 
  10  chr10_27544990   Sample    A    G        0      0        2 
  10  chr10_27545207     AAsi    T    A        0      0        2 
  10  chr10_27545207     AKia    T    A        0      0        2 
  10  chr10_27545207     AOna    T    A        0      0        2 
  10  chr10_27545207     ASom    T    A        1      2        2 
  10  chr10_27545207     HCab    T    A        0      0        2 
  10  chr10_27545207     HPrz    T    A        0      0        2 
  10  chr10_27545207     ZBoe    T    A        0      0        2 
  10  chr10_27545207     ZGre    T    A        0      0        2 
  10  chr10_27545207     ZHar    T    A        0      0        2 
  10  chr10_27545207   Sample    T    A        0      0        2 
  10  chr10_27546617     AAsi    G    A        0      0        2 
  10  chr10_27546617     AKia    G    A        0      0        2 
  10  chr10_27546617     AOna    G    A        0      0        2 
  10  chr10_27546617     ASom    G    A        0      0        2 
  10  chr10_27546617     HCab    G    A        0      0        2 
  10  chr10_27546617     HPrz    G    A        0      0        2 
  10  chr10_27546617     ZBoe    G    A        0      0        2 
  10  chr10_27546617     ZGre    G    A        0      0        2 
  10  chr10_27546617     ZHar    G    A        1      2        2 
  10  chr10_27546617   Sample    G    A        0      0        2 
  10  chr10_27551040     AAsi    T    G        0      0        2 
  10  chr10_27551040     AKia    T    G        0      0        2 
  10  chr10_27551040     AOna    T    G        0      0        2 
  10  chr10_27551040     ASom    T    G        0      0        2 
  10  chr10_27551040     HCab    T    G        0      0        2 
  10  chr10_27551040     HPrz    T    G        0      0        2 
  10  chr10_27551040     ZBoe    T    G        0      0        2 
  10  chr10_27551040     ZGre    T    G        1      2        2 
  10  chr10_27551040     ZHar    T    G        1      2        2 
  10  chr10_27551040   Sample    T    G        0      0        2 
  10  chr10_27551634     AAsi    C    T        0      0        2 
  10  chr10_27551634     AKia    C    T      0.5      1        2 
  10  chr10_27551634     AOna    C    T      0.5      1        2 
  10  chr10_27551634     ASom    C    T        0      0        2 
  10  chr10_27551634     HCab    C    T        0      0        2 
  10  chr10_27551634     HPrz    C    T        0      0        2 
  10  chr10_27551634     ZBoe    C    T        0      0        2 
  10  chr10_27551634     ZGre    C    T        0      0        2 
  10  chr10_27551634     ZHar    C    T        0      0        2 
  10  chr10_27551634   Sample    C    T        0      0        2 
  10  chr10_27552025     AAsi    G    T        0      0        2 
  10  chr10_27552025     AKia    G    T        0      0        2 
  10  chr10_27552025     AOna    G    T        0      0        2 
  10  chr10_27552025     ASom    G    T        0      0        2 
  10  chr10_27552025     HCab    G    T        0      0        2 
  10  chr10_27552025     HPrz    G    T        0      0        2 
  10  chr10_27552025     ZBoe    G    T        0      0        2 
  10  chr10_27552025     ZGre    G    T        1      2        2 
  10  chr10_27552025     ZHar    G    T        0      0        2 
  10  chr10_27552025   Sample    G    T        0      0        2 
  10  chr10_27561587     AAsi    T    A        0      0        2 
  10  chr10_27561587     AKia    T    A        0      0        2 
  10  chr10_27561587     AOna    T    A        0      0        2 
  10  chr10_27561587     ASom    T    A        0      0        2 
  10  chr10_27561587     HCab    T    A        0      0        2 
  10  chr10_27561587     HPrz    T    A        0      0        2 
  10  chr10_27561587     ZBoe    T    A        0      0        2 
  10  chr10_27561587     ZGre    T    A        0      0        2 
  10  chr10_27561587     ZHar    T    A        1      2        2 
  10  chr10_27561587   Sample    T    A        0      0        2 
  10  chr10_27571642     AAsi    G    A        0      0        2 
  10  chr10_27571642     AKia    G    A        0      0        2 
  10  chr10_27571642     AOna    G    A      0.5      1        2 
  10  chr10_27571642     ASom    G    A        0      0        2 
  10  chr10_27571642     HCab    G    A        0      0        2 
  10  chr10_27571642     HPrz    G    A        0      0        2 
  10  chr10_27571642     ZBoe    G    A        0      0        2 
  10  chr10_27571642     ZGre    G    A        0      0        2 
  10  chr10_27571642     ZHar    G    A        0      0        2 
  10  chr10_27571642   Sample    G    A        0      0        2 
  10  chr10_27575548     AAsi    C    A        0      0        2 
  10  chr10_27575548     AKia    C    A        0      0        2 
  10  chr10_27575548     AOna    C    A        0      0        2 
  10  chr10_27575548     ASom    C    A        0      0        2 
  10  chr10_27575548     HCab    C    A        1      2        2 
  10  chr10_27575548     HPrz    C    A        1      2        2 
  10  chr10_27575548     ZBoe    C    A        0      0        2 
  10  chr10_27575548     ZGre    C    A        0      0        2 
  10  chr10_27575548     ZHar    C    A        0      0        2 
  10  chr10_27575548   Sample    C    A        0      0        2 
  10  chr10_27579952     AAsi    C    T        0      0        2 
  10  chr10_27579952     AKia    C    T        0      0        2 
  10  chr10_27579952     AOna    C    T        0      0        2 
  10  chr10_27579952     ASom    C    T        0      0        2 
  10  chr10_27579952     HCab    C    T        1      2        2 
  10  chr10_27579952     HPrz    C    T        1      2        2 
  10  chr10_27579952     ZBoe    C    T        0      0        2 
  10  chr10_27579952     ZGre    C    T        0      0        2 
  10  chr10_27579952     ZHar    C    T        0      0        2 
  10  chr10_27579952   Sample    C    T        0      0        2 
  10  chr10_27582710     AAsi    A    T        1      2        2 
  10  chr10_27582710     AKia    A    T        0      0        2 
  10  chr10_27582710     AOna    A    T        0      0        2 
  10  chr10_27582710     ASom    A    T        0      0        2 
  10  chr10_27582710     HCab    A    T        0      0        2 
  10  chr10_27582710     HPrz    A    T        0      0        2 
  10  chr10_27582710     ZBoe    A    T        0      0        2 
  10  chr10_27582710     ZGre    A    T        0      0        2 
  10  chr10_27582710     ZHar    A    T        0      0        2 
  10  chr10_27582710   Sample    A    T        0      0        2 
  10  chr10_27583113     AAsi    G    A        0      0        2 
  10  chr10_27583113     AKia    G    A        0      0        2 
  10  chr10_27583113     AOna    G    A        1      2        2 
  10  chr10_27583113     ASom    G    A        0      0        2 
  10  chr10_27583113     HCab    G    A        0      0        2 
  10  chr10_27583113     HPrz    G    A        0      0        2 
  10  chr10_27583113     ZBoe    G    A        0      0        2 
  10  chr10_27583113     ZGre    G    A        0      0        2 
  10  chr10_27583113     ZHar    G    A        0      0        2 
  10  chr10_27583113   Sample    G    A        0      0        2 
  10  chr10_27584041     AAsi    T    G        0      0        2 
  10  chr10_27584041     AKia    T    G      0.5      1        2 
  10  chr10_27584041     AOna    T    G        0      0        2 
  10  chr10_27584041     ASom    T    G        0      0        2 
  10  chr10_27584041     HCab    T    G        0      0        2 
  10  chr10_27584041     HPrz    T    G        0      0        2 
  10  chr10_27584041     ZBoe    T    G        0      0        2 
  10  chr10_27584041     ZGre    T    G        0      0        2 
  10  chr10_27584041     ZHar    T    G        0      0        2 
  10  chr10_27584041   Sample    T    G        0      0        2 
  10  chr10_27588724     AAsi    C    G        0      0        2 
  10  chr10_27588724     AKia    C    G        1      2        2 
  10  chr10_27588724     AOna    C    G      0.5      1        2 
  10  chr10_27588724     ASom    C    G        0      0        2 
  10  chr10_27588724     HCab    C    G        0      0        2 
  10  chr10_27588724     HPrz    C    G        0      0        2 
  10  chr10_27588724     ZBoe    C    G        0      0        2 
  10  chr10_27588724     ZGre    C    G        0      0        2 
  10  chr10_27588724     ZHar    C    G        0      0        2 
  10  chr10_27588724   Sample    C    G        0      0        2 
  10  chr10_27589615     AAsi    C    T        0      0        2 
  10  chr10_27589615     AKia    C    T        0      0        2 
  10  chr10_27589615     AOna    C    T        0      0        2 
  10  chr10_27589615     ASom    C    T        0      0        2 
  10  chr10_27589615     HCab    C    T        1      2        2 
  10  chr10_27589615     HPrz    C    T        1      2        2 
  10  chr10_27589615     ZBoe    C    T        0      0        2 
  10  chr10_27589615     ZGre    C    T        0      0        2 
  10  chr10_27589615     ZHar    C    T        0      0        2 
  10  chr10_27589615   Sample    C    T        0      0        2 
  10  chr10_27590453     AAsi    C    T        0      0        2 
  10  chr10_27590453     AKia    C    T        0      0        2 
  10  chr10_27590453     AOna    C    T        1      2        2 
  10  chr10_27590453     ASom    C    T        0      0        2 
  10  chr10_27590453     HCab    C    T        0      0        2 
  10  chr10_27590453     HPrz    C    T        0      0        2 
  10  chr10_27590453     ZBoe    C    T        0      0        2 
  10  chr10_27590453     ZGre    C    T        0      0        2 
  10  chr10_27590453     ZHar    C    T        0      0        2 
  10  chr10_27590453   Sample    C    T        0      0        2 
  10  chr10_27597185     AAsi    A    G        0      0        2 
  10  chr10_27597185     AKia    A    G        0      0        2 
  10  chr10_27597185     AOna    A    G        0      0        2 
  10  chr10_27597185     ASom    A    G        0      0        2 
  10  chr10_27597185     HCab    A    G        1      2        2 
  10  chr10_27597185     HPrz    A    G        1      2        2 
  10  chr10_27597185     ZBoe    A    G        0      0        2 
  10  chr10_27597185     ZGre    A    G        0      0        2 
  10  chr10_27597185     ZHar    A    G        0      0        2 
  10  chr10_27597185   Sample    A    G        0      0        2 
  10  chr10_27603145     AAsi    C    T        0      0        2 
  10  chr10_27603145     AKia    C    T        1      2        2 
  10  chr10_27603145     AOna    C    T        0      0        2 
  10  chr10_27603145     ASom    C    T        0      0        2 
  10  chr10_27603145     HCab    C    T        0      0        2 
  10  chr10_27603145     HPrz    C    T        0      0        2 
  10  chr10_27603145     ZBoe    C    T        0      0        2 
  10  chr10_27603145     ZGre    C    T        0      0        2 
  10  chr10_27603145     ZHar    C    T        0      0        2 
  10  chr10_27603145   Sample    C    T        0      0        2 
  10  chr10_27603926     AAsi    C    A        0      0        2 
  10  chr10_27603926     AKia    C    A        0      0        2 
  10  chr10_27603926     AOna    C    A        0      0        2 
  10  chr10_27603926     ASom    C    A        0      0        2 
  10  chr10_27603926     HCab    C    A        1      2        2 
  10  chr10_27603926     HPrz    C    A        1      2        2 
  10  chr10_27603926     ZBoe    C    A        0      0        2 
  10  chr10_27603926     ZGre    C    A        0      0        2 
  10  chr10_27603926     ZHar    C    A        0      0        2 
  10  chr10_27603926   Sample    C    A        0      0        2 
  10  chr10_27628516     AAsi    T    A        0      0        2 
  10  chr10_27628516     AKia    T    A        0      0        2 
  10  chr10_27628516     AOna    T    A        0      0        2 
  10  chr10_27628516     ASom    T    A        0      0        2 
  10  chr10_27628516     HCab    T    A        1      2        2 
  10  chr10_27628516     HPrz    T    A        1      2        2 
  10  chr10_27628516     ZBoe    T    A        0      0        2 
  10  chr10_27628516     ZGre    T    A        0      0        2 
  10  chr10_27628516     ZHar    T    A        0      0        2 
  10  chr10_27628516   Sample    T    A        0      0        2 
  10  chr10_27629868     AAsi    T    G        0      0        2 
  10  chr10_27629868     AKia    T    G      0.5      1        2 
  10  chr10_27629868     AOna    T    G        0      0        2 
  10  chr10_27629868     ASom    T    G        0      0        2 
  10  chr10_27629868     HCab    T    G        0      0        2 
  10  chr10_27629868     HPrz    T    G        0      0        2 
  10  chr10_27629868     ZBoe    T    G        0      0        2 
  10  chr10_27629868     ZGre    T    G        0      0        2 
  10  chr10_27629868     ZHar    T    G        0      0        2 
  10  chr10_27629868   Sample    T    G        0      0        2 
  10  chr10_27630836     AAsi    G    A        0      0        2 
  10  chr10_27630836     AKia    G    A        0      0        2 
  10  chr10_27630836     AOna    G    A        0      0        2 
  10  chr10_27630836     ASom    G    A        0      0        2 
  10  chr10_27630836     HCab    G    A      0.5      1        2 
  10  chr10_27630836     HPrz    G    A        1      2        2 
  10  chr10_27630836     ZBoe    G    A        0      0        2 
  10  chr10_27630836     ZGre    G    A        0      0        2 
  10  chr10_27630836     ZHar    G    A        0      0        2 
  10  chr10_27630836   Sample    G    A        0      0        2 
  10  chr10_27635317     AAsi    G    C        0      0        2 
  10  chr10_27635317     AKia    G    C        0      0        2 
  10  chr10_27635317     AOna    G    C        0      0        2 
  10  chr10_27635317     ASom    G    C        0      0        2 
  10  chr10_27635317     HCab    G    C        1      2        2 
  10  chr10_27635317     HPrz    G    C        1      2        2 
  10  chr10_27635317     ZBoe    G    C        0      0        2 
  10  chr10_27635317     ZGre    G    C        0      0        2 
  10  chr10_27635317     ZHar    G    C        0      0        2 
  10  chr10_27635317   Sample    G    C        0      0        2 
  10  chr10_27662395     AAsi    T    C        0      0        2 
  10  chr10_27662395     AKia    T    C        0      0        2 
  10  chr10_27662395     AOna    T    C        0      0        2 
  10  chr10_27662395     ASom    T    C        0      0        2 
  10  chr10_27662395     HCab    T    C        1      2        2 
  10  chr10_27662395     HPrz    T    C        1      2        2 
  10  chr10_27662395     ZBoe    T    C        0      0        2 
  10  chr10_27662395     ZGre    T    C        0      0        2 
  10  chr10_27662395     ZHar    T    C        0      0        2 
  10  chr10_27662395   Sample    T    C        0      0        2 
  10  chr10_27672036     AAsi    T    C        0      0        2 
  10  chr10_27672036     AKia    T    C        0      0        2 
  10  chr10_27672036     AOna    T    C        0      0        2 
  10  chr10_27672036     ASom    T    C        0      0        2 
  10  chr10_27672036     HCab    T    C        1      2        2 
  10  chr10_27672036     HPrz    T    C        1      2        2 
  10  chr10_27672036     ZBoe    T    C        0      0        2 
  10  chr10_27672036     ZGre    T    C        0      0        2 
  10  chr10_27672036     ZHar    T    C        0      0        2 
  10  chr10_27672036   Sample    T    C        0      0        2 
  10  chr10_27675540     AAsi    A    G        0      0        2 
  10  chr10_27675540     AKia    A    G        1      2        2 
  10  chr10_27675540     AOna    A    G        0      0        2 
  10  chr10_27675540     ASom    A    G        0      0        2 
  10  chr10_27675540     HCab    A    G        0      0        2 
  10  chr10_27675540     HPrz    A    G        0      0        2 
  10  chr10_27675540     ZBoe    A    G        0      0        2 
  10  chr10_27675540     ZGre    A    G        0      0        2 
  10  chr10_27675540     ZHar    A    G        0      0        2 
  10  chr10_27675540   Sample    A    G        0      0        2 
  10  chr10_27675759     AAsi    T    C        0      0        2 
  10  chr10_27675759     AKia    T    C        1      2        2 
  10  chr10_27675759     AOna    T    C        0      0        2 
  10  chr10_27675759     ASom    T    C        0      0        2 
  10  chr10_27675759     HCab    T    C        0      0        2 
  10  chr10_27675759     HPrz    T    C        0      0        2 
  10  chr10_27675759     ZBoe    T    C        0      0        2 
  10  chr10_27675759     ZGre    T    C        0      0        2 
  10  chr10_27675759     ZHar    T    C        0      0        2 
  10  chr10_27675759   Sample    T    C        0      0        2 
  10  chr10_27677745     AAsi    T    C        0      0        2 
  10  chr10_27677745     AKia    T    C        0      0        2 
  10  chr10_27677745     AOna    T    C        0      0        2 
  10  chr10_27677745     ASom    T    C        0      0        2 
  10  chr10_27677745     HCab    T    C        1      2        2 
  10  chr10_27677745     HPrz    T    C        1      2        2 
  10  chr10_27677745     ZBoe    T    C        0      0        2 
  10  chr10_27677745     ZGre    T    C        0      0        2 
  10  chr10_27677745     ZHar    T    C        0      0        2 
  10  chr10_27677745   Sample    T    C        0      0        2 
  10  chr10_27682366     AAsi    T    C        0      0        2 
  10  chr10_27682366     AKia    T    C        0      0        2 
  10  chr10_27682366     AOna    T    C        0      0        2 
  10  chr10_27682366     ASom    T    C        0      0        2 
  10  chr10_27682366     HCab    T    C        1      2        2 
  10  chr10_27682366     HPrz    T    C        1      2        2 
  10  chr10_27682366     ZBoe    T    C        0      0        2 
  10  chr10_27682366     ZGre    T    C        0      0        2 
  10  chr10_27682366     ZHar    T    C        0      0        2 
  10  chr10_27682366   Sample    T    C        0      0        2 
  10  chr10_27700066     AAsi    G    A        0      0        2 
  10  chr10_27700066     AKia    G    A        0      0        2 
  10  chr10_27700066     AOna    G    A        0      0        2 
  10  chr10_27700066     ASom    G    A        0      0        2 
  10  chr10_27700066     HCab    G    A        1      2        2 
  10  chr10_27700066     HPrz    G    A        1      2        2 
  10  chr10_27700066     ZBoe    G    A        0      0        2 
  10  chr10_27700066     ZGre    G    A        0      0        2 
  10  chr10_27700066     ZHar    G    A        0      0        2 
  10  chr10_27700066   Sample    G    A        0      0        2 
  10  chr10_27702948     AAsi    G    A        0      0        2 
  10  chr10_27702948     AKia    G    A        0      0        2 
  10  chr10_27702948     AOna    G    A        1      2        2 
  10  chr10_27702948     ASom    G    A        0      0        2 
  10  chr10_27702948     HCab    G    A        0      0        2 
  10  chr10_27702948     HPrz    G    A        0      0        2 
  10  chr10_27702948     ZBoe    G    A        0      0        2 
  10  chr10_27702948     ZGre    G    A        0      0        2 
  10  chr10_27702948     ZHar    G    A        0      0        2 
  10  chr10_27702948   Sample    G    A        0      0        2 
  10  chr10_27704409     AAsi    A    G        0      0        2 
  10  chr10_27704409     AKia    A    G        0      0        2 
  10  chr10_27704409     AOna    A    G        0      0        2 
  10  chr10_27704409     ASom    A    G        0      0        2 
  10  chr10_27704409     HCab    A    G        1      2        2 
  10  chr10_27704409     HPrz    A    G        1      2        2 
  10  chr10_27704409     ZBoe    A    G        0      0        2 
  10  chr10_27704409     ZGre    A    G        0      0        2 
  10  chr10_27704409     ZHar    A    G        0      0        2 
  10  chr10_27704409   Sample    A    G        0      0        2 
  10  chr10_27713564     AAsi    T    C        1      2        2 
  10  chr10_27713564     AKia    T    C        0      0        2 
  10  chr10_27713564     AOna    T    C        0      0        2 
  10  chr10_27713564     ASom    T    C        0      0        2 
  10  chr10_27713564     HCab    T    C        0      0        2 
  10  chr10_27713564     HPrz    T    C        0      0        2 
  10  chr10_27713564     ZBoe    T    C        0      0        2 
  10  chr10_27713564     ZGre    T    C        0      0        2 
  10  chr10_27713564     ZHar    T    C        0      0        2 
  10  chr10_27713564   Sample    T    C        0      0        2 
  10  chr10_27714004     AAsi    C    A        0      0        2 
  10  chr10_27714004     AKia    C    A        0      0        2 
  10  chr10_27714004     AOna    C    A        0      0        2 
  10  chr10_27714004     ASom    C    A        0      0        2 
  10  chr10_27714004     HCab    C    A        0      0        2 
  10  chr10_27714004     HPrz    C    A        0      0        2 
  10  chr10_27714004     ZBoe    C    A        0      0        2 
  10  chr10_27714004     ZGre    C    A        0      0        2 
  10  chr10_27714004     ZHar    C    A        1      2        2 
  10  chr10_27714004   Sample    C    A        0      0        2 
  10  chr10_27715416     AAsi    A    G        0      0        2 
  10  chr10_27715416     AKia    A    G      0.5      1        2 
  10  chr10_27715416     AOna    A    G        0      0        2 
  10  chr10_27715416     ASom    A    G        0      0        2 
  10  chr10_27715416     HCab    A    G        0      0        2 
  10  chr10_27715416     HPrz    A    G        0      0        2 
  10  chr10_27715416     ZBoe    A    G        0      0        2 
  10  chr10_27715416     ZGre    A    G        0      0        2 
  10  chr10_27715416     ZHar    A    G        0      0        2 
  10  chr10_27715416   Sample    A    G        0      0        2 
  10  chr10_27746653     AAsi    T    C        0      0        2 
  10  chr10_27746653     AKia    T    C        0      0        2 
  10  chr10_27746653     AOna    T    C        0      0        2 
  10  chr10_27746653     ASom    T    C        0      0        2 
  10  chr10_27746653     HCab    T    C        0      0        2 
  10  chr10_27746653     HPrz    T    C        0      0        2 
  10  chr10_27746653     ZBoe    T    C        0      0        2 
  10  chr10_27746653     ZGre    T    C        0      0        2 
  10  chr10_27746653     ZHar    T    C        1      2        2 
  10  chr10_27746653   Sample    T    C        0      0        2 
  10  chr10_27758385     AAsi    G    A        0      0        2 
  10  chr10_27758385     AKia    G    A        0      0        2 
  10  chr10_27758385     AOna    G    A        0      0        2 
  10  chr10_27758385     ASom    G    A        0      0        2 
  10  chr10_27758385     HCab    G    A        1      2        2 
  10  chr10_27758385     HPrz    G    A        1      2        2 
  10  chr10_27758385     ZBoe    G    A        0      0        2 
  10  chr10_27758385     ZGre    G    A        0      0        2 
  10  chr10_27758385     ZHar    G    A        0      0        2 
  10  chr10_27758385   Sample    G    A        0      0        2 
  10  chr10_27760128     AAsi    T    C        0      0        2 
  10  chr10_27760128     AKia    T    C        0      0        2 
  10  chr10_27760128     AOna    T    C        0      0        2 
  10  chr10_27760128     ASom    T    C        0      0        2 
  10  chr10_27760128     HCab    T    C        0      0        2 
  10  chr10_27760128     HPrz    T    C        0      0        2 
  10  chr10_27760128     ZBoe    T    C        0      0        2 
  10  chr10_27760128     ZGre    T    C        1      2        2 
  10  chr10_27760128     ZHar    T    C        0      0        2 
  10  chr10_27760128   Sample    T    C        0      0        2 
  10  chr10_27769184     AAsi    C    T        0      0        2 
  10  chr10_27769184     AKia    C    T      0.5      1        2 
  10  chr10_27769184     AOna    C    T        0      0        2 
  10  chr10_27769184     ASom    C    T        0      0        2 
  10  chr10_27769184     HCab    C    T        0      0        2 
  10  chr10_27769184     HPrz    C    T        0      0        2 
  10  chr10_27769184     ZBoe    C    T        0      0        2 
  10  chr10_27769184     ZGre    C    T        0      0        2 
  10  chr10_27769184     ZHar    C    T        0      0        2 
  10  chr10_27769184   Sample    C    T        0      0        2 
  10  chr10_27771914     AAsi    A    G        0      0        2 
  10  chr10_27771914     AKia    A    G        0      0        2 
  10  chr10_27771914     AOna    A    G        0      0        2 
  10  chr10_27771914     ASom    A    G        1      2        2 
  10  chr10_27771914     HCab    A    G        0      0        2 
  10  chr10_27771914     HPrz    A    G        0      0        2 
  10  chr10_27771914     ZBoe    A    G        0      0        2 
  10  chr10_27771914     ZGre    A    G        0      0        2 
  10  chr10_27771914     ZHar    A    G        0      0        2 
  10  chr10_27771914   Sample    A    G        0      0        2 
  10  chr10_27783047     AAsi    C    T        0      0        2 
  10  chr10_27783047     AKia    C    T        0      0        2 
  10  chr10_27783047     AOna    C    T        0      0        2 
  10  chr10_27783047     ASom    C    T        0      0        2 
  10  chr10_27783047     HCab    C    T        0      0        2 
  10  chr10_27783047     HPrz    C    T        0      0        2 
  10  chr10_27783047     ZBoe    C    T        0      0        2 
  10  chr10_27783047     ZGre    C    T        1      2        2 
  10  chr10_27783047     ZHar    C    T        0      0        2 
  10  chr10_27783047   Sample    C    T        0      0        2 
  10  chr10_27785275     AAsi    T    C        1      2        2 
  10  chr10_27785275     AKia    T    C        1      2        2 
  10  chr10_27785275     AOna    T    C        1      2        2 
  10  chr10_27785275     ASom    T    C        1      2        2 
  10  chr10_27785275     HCab    T    C        0      0        2 
  10  chr10_27785275     HPrz    T    C        0      0        2 
  10  chr10_27785275     ZBoe    T    C        0      0        2 
  10  chr10_27785275     ZGre    T    C        0      0        2 
  10  chr10_27785275     ZHar    T    C        0      0        2 
  10  chr10_27785275   Sample    T    C        1      2        2 
  10  chr10_27786681     AAsi    G    C        0      0        2 
  10  chr10_27786681     AKia    G    C        0      0        2 
  10  chr10_27786681     AOna    G    C        1      2        2 
  10  chr10_27786681     ASom    G    C        0      0        2 
  10  chr10_27786681     HCab    G    C        0      0        2 
  10  chr10_27786681     HPrz    G    C        0      0        2 
  10  chr10_27786681     ZBoe    G    C        0      0        2 
  10  chr10_27786681     ZGre    G    C        0      0        2 
  10  chr10_27786681     ZHar    G    C        0      0        2 
  10  chr10_27786681   Sample    G    C        0      0        2 
  10  chr10_27790693     AAsi    A    G        0      0        2 
  10  chr10_27790693     AKia    A    G        0      0        2 
  10  chr10_27790693     AOna    A    G        0      0        2 
  10  chr10_27790693     ASom    A    G        0      0        2 
  10  chr10_27790693     HCab    A    G        0      0        2 
  10  chr10_27790693     HPrz    A    G        0      0        2 
  10  chr10_27790693     ZBoe    A    G      0.5      1        2 
  10  chr10_27790693     ZGre    A    G        0      0        2 
  10  chr10_27790693     ZHar    A    G        0      0        2 
  10  chr10_27790693   Sample    A    G        0      0        2 
  10  chr10_27798813     AAsi    G    C        0      0        2 
  10  chr10_27798813     AKia    G    C        0      0        2 
  10  chr10_27798813     AOna    G    C        0      0        2 
  10  chr10_27798813     ASom    G    C        0      0        2 
  10  chr10_27798813     HCab    G    C        0      0        2 
  10  chr10_27798813     HPrz    G    C        0      0        2 
  10  chr10_27798813     ZBoe    G    C        1      2        2 
  10  chr10_27798813     ZGre    G    C        1      2        2 
  10  chr10_27798813     ZHar    G    C        0      0        2 
  10  chr10_27798813   Sample    G    C        0      0        2 
  10  chr10_27804207     AAsi    G    C        0      0        2 
  10  chr10_27804207     AKia    G    C        0      0        2 
  10  chr10_27804207     AOna    G    C        0      0        2 
  10  chr10_27804207     ASom    G    C        0      0        2 
  10  chr10_27804207     HCab    G    C        0      0        2 
  10  chr10_27804207     HPrz    G    C        0      0        2 
  10  chr10_27804207     ZBoe    G    C        0      0        2 
  10  chr10_27804207     ZGre    G    C        0      0        2 
  10  chr10_27804207     ZHar    G    C        1      2        2 
  10  chr10_27804207   Sample    G    C        0      0        2 
  10  chr10_27805291     AAsi    C    T        0      0        2 
  10  chr10_27805291     AKia    C    T        0      0        2 
  10  chr10_27805291     AOna    C    T        0      0        2 
  10  chr10_27805291     ASom    C    T        0      0        2 
  10  chr10_27805291     HCab    C    T        1      2        2 
  10  chr10_27805291     HPrz    C    T        1      2        2 
  10  chr10_27805291     ZBoe    C    T        0      0        2 
  10  chr10_27805291     ZGre    C    T        0      0        2 
  10  chr10_27805291     ZHar    C    T        0      0        2 
  10  chr10_27805291   Sample    C    T        0      0        2 
  10  chr10_27811427     AAsi    G    C        0      0        2 
  10  chr10_27811427     AKia    G    C        0      0        2 
  10  chr10_27811427     AOna    G    C        0      0        2 
  10  chr10_27811427     ASom    G    C        0      0        2 
  10  chr10_27811427     HCab    G    C        0      0        2 
  10  chr10_27811427     HPrz    G    C        0      0        2 
  10  chr10_27811427     ZBoe    G    C        0      0        2 
  10  chr10_27811427     ZGre    G    C        1      2        2 
  10  chr10_27811427     ZHar    G    C        0      0        2 
  10  chr10_27811427   Sample    G    C        0      0        2 
  10  chr10_27823322     AAsi    A    C        1      2        2 
  10  chr10_27823322     AKia    A    C        0      0        2 
  10  chr10_27823322     AOna    A    C        0      0        2 
  10  chr10_27823322     ASom    A    C        1      2        2 
  10  chr10_27823322     HCab    A    C        0      0        2 
  10  chr10_27823322     HPrz    A    C        0      0        2 
  10  chr10_27823322     ZBoe    A    C        0      0        2 
  10  chr10_27823322     ZGre    A    C        0      0        2 
  10  chr10_27823322     ZHar    A    C        0      0        2 
  10  chr10_27823322   Sample    A    C        1      2        2 
  10  chr10_27827685     AAsi    G    C        0      0        2 
  10  chr10_27827685     AKia    G    C        0      0        2 
  10  chr10_27827685     AOna    G    C        0      0        2 
  10  chr10_27827685     ASom    G    C        0      0        2 
  10  chr10_27827685     HCab    G    C        1      2        2 
  10  chr10_27827685     HPrz    G    C        1      2        2 
  10  chr10_27827685     ZBoe    G    C        0      0        2 
  10  chr10_27827685     ZGre    G    C        0      0        2 
  10  chr10_27827685     ZHar    G    C        0      0        2 
  10  chr10_27827685   Sample    G    C        0      0        2 
  10  chr10_27831294     AAsi    A    G        0      0        2 
  10  chr10_27831294     AKia    A    G        0      0        2 
  10  chr10_27831294     AOna    A    G        0      0        2 
  10  chr10_27831294     ASom    A    G        0      0        2 
  10  chr10_27831294     HCab    A    G        0      0        2 
  10  chr10_27831294     HPrz    A    G        0      0        2 
  10  chr10_27831294     ZBoe    A    G        0      0        2 
  10  chr10_27831294     ZGre    A    G        0      0        2 
  10  chr10_27831294     ZHar    A    G        1      2        2 
  10  chr10_27831294   Sample    A    G        0      0        2 
  10  chr10_27842415     AAsi    T    G        0      0        2 
  10  chr10_27842415     AKia    T    G        0      0        2 
  10  chr10_27842415     AOna    T    G        0      0        2 
  10  chr10_27842415     ASom    T    G        0      0        2 
  10  chr10_27842415     HCab    T    G        1      2        2 
  10  chr10_27842415     HPrz    T    G        1      2        2 
  10  chr10_27842415     ZBoe    T    G        0      0        2 
  10  chr10_27842415     ZGre    T    G        0      0        2 
  10  chr10_27842415     ZHar    T    G        0      0        2 
  10  chr10_27842415   Sample    T    G        0      0        2 
  10  chr10_27846232     AAsi    T    C        1      2        2 
  10  chr10_27846232     AKia    T    C        0      0        2 
  10  chr10_27846232     AOna    T    C        0      0        2 
  10  chr10_27846232     ASom    T    C        0      0        2 
  10  chr10_27846232     HCab    T    C        0      0        2 
  10  chr10_27846232     HPrz    T    C        0      0        2 
  10  chr10_27846232     ZBoe    T    C        0      0        2 
  10  chr10_27846232     ZGre    T    C        0      0        2 
  10  chr10_27846232     ZHar    T    C        0      0        2 
  10  chr10_27846232   Sample    T    C        0      0        2 
  10  chr10_27847143     AAsi    C    T        0      0        2 
  10  chr10_27847143     AKia    C    T        0      0        2 
  10  chr10_27847143     AOna    C    T        0      0        2 
  10  chr10_27847143     ASom    C    T        1      2        2 
  10  chr10_27847143     HCab    C    T        0      0        2 
  10  chr10_27847143     HPrz    C    T        0      0        2 
  10  chr10_27847143     ZBoe    C    T        0      0        2 
  10  chr10_27847143     ZGre    C    T        0      0        2 
  10  chr10_27847143     ZHar    C    T        0      0        2 
  10  chr10_27847143   Sample    C    T        0      0        2 
  10  chr10_27849415     AAsi    G    A        0      0        2 
  10  chr10_27849415     AKia    G    A        0      0        2 
  10  chr10_27849415     AOna    G    A        0      0        2 
  10  chr10_27849415     ASom    G    A        0      0        2 
  10  chr10_27849415     HCab    G    A        1      2        2 
  10  chr10_27849415     HPrz    G    A        1      2        2 
  10  chr10_27849415     ZBoe    G    A        0      0        2 
  10  chr10_27849415     ZGre    G    A        0      0        2 
  10  chr10_27849415     ZHar    G    A        0      0        2 
  10  chr10_27849415   Sample    G    A        0      0        2 
  10  chr10_27855781     AAsi    G    C        0      0        2 
  10  chr10_27855781     AKia    G    C        0      0        2 
  10  chr10_27855781     AOna    G    C        0      0        2 
  10  chr10_27855781     ASom    G    C        0      0        2 
  10  chr10_27855781     HCab    G    C        0      0        2 
  10  chr10_27855781     HPrz    G    C      0.5      1        2 
  10  chr10_27855781     ZBoe    G    C        0      0        2 
  10  chr10_27855781     ZGre    G    C        0      0        2 
  10  chr10_27855781     ZHar    G    C        0      0        2 
  10  chr10_27855781   Sample    G    C        0      0        2 
  10  chr10_27862116     AAsi    C    T        0      0        2 
  10  chr10_27862116     AKia    C    T        0      0        2 
  10  chr10_27862116     AOna    C    T        0      0        2 
  10  chr10_27862116     ASom    C    T        0      0        2 
  10  chr10_27862116     HCab    C    T        1      2        2 
  10  chr10_27862116     HPrz    C    T        1      2        2 
  10  chr10_27862116     ZBoe    C    T        0      0        2 
  10  chr10_27862116     ZGre    C    T        0      0        2 
  10  chr10_27862116     ZHar    C    T        0      0        2 
  10  chr10_27862116   Sample    C    T        0      0        2 
  10  chr10_27871864     AAsi    T    C        0      0        2 
  10  chr10_27871864     AKia    T    C        0      0        2 
  10  chr10_27871864     AOna    T    C        0      0        2 
  10  chr10_27871864     ASom    T    C        0      0        2 
  10  chr10_27871864     HCab    T    C        1      2        2 
  10  chr10_27871864     HPrz    T    C        1      2        2 
  10  chr10_27871864     ZBoe    T    C        0      0        2 
  10  chr10_27871864     ZGre    T    C        0      0        2 
  10  chr10_27871864     ZHar    T    C        0      0        2 
  10  chr10_27871864   Sample    T    C        0      0        2 
  10  chr10_27873923     AAsi    T    C        1      2        2 
  10  chr10_27873923     AKia    T    C        0      0        2 
  10  chr10_27873923     AOna    T    C        0      0        2 
  10  chr10_27873923     ASom    T    C        0      0        2 
  10  chr10_27873923     HCab    T    C        0      0        2 
  10  chr10_27873923     HPrz    T    C        0      0        2 
  10  chr10_27873923     ZBoe    T    C        0      0        2 
  10  chr10_27873923     ZGre    T    C        0      0        2 
  10  chr10_27873923     ZHar    T    C        0      0        2 
  10  chr10_27873923   Sample    T    C        0      0        2 
  10  chr10_27876046     AAsi    C    T        0      0        2 
  10  chr10_27876046     AKia    C    T        0      0        2 
  10  chr10_27876046     AOna    C    T        0      0        2 
  10  chr10_27876046     ASom    C    T        0      0        2 
  10  chr10_27876046     HCab    C    T        0      0        2 
  10  chr10_27876046     HPrz    C    T        0      0        2 
  10  chr10_27876046     ZBoe    C    T        1      2        2 
  10  chr10_27876046     ZGre    C    T        0      0        2 
  10  chr10_27876046     ZHar    C    T        0      0        2 
  10  chr10_27876046   Sample    C    T        0      0        2 
  10  chr10_27881451     AAsi    G    A        0      0        2 
  10  chr10_27881451     AKia    G    A        0      0        2 
  10  chr10_27881451     AOna    G    A        0      0        2 
  10  chr10_27881451     ASom    G    A        0      0        2 
  10  chr10_27881451     HCab    G    A        1      2        2 
  10  chr10_27881451     HPrz    G    A        1      2        2 
  10  chr10_27881451     ZBoe    G    A        0      0        2 
  10  chr10_27881451     ZGre    G    A        0      0        2 
  10  chr10_27881451     ZHar    G    A        0      0        2 
  10  chr10_27881451   Sample    G    A        0      0        2 
  10  chr10_27882099     AAsi    A    C        0      0        2 
  10  chr10_27882099     AKia    A    C        0      0        2 
  10  chr10_27882099     AOna    A    C      0.5      1        2 
  10  chr10_27882099     ASom    A    C        0      0        2 
  10  chr10_27882099     HCab    A    C        0      0        2 
  10  chr10_27882099     HPrz    A    C        0      0        2 
  10  chr10_27882099     ZBoe    A    C        0      0        2 
  10  chr10_27882099     ZGre    A    C        0      0        2 
  10  chr10_27882099     ZHar    A    C        0      0        2 
  10  chr10_27882099   Sample    A    C        0      0        2 
  10  chr10_27888403     AAsi    C    G        0      0        2 
  10  chr10_27888403     AKia    C    G        0      0        2 
  10  chr10_27888403     AOna    C    G        0      0        2 
  10  chr10_27888403     ASom    C    G        0      0        2 
  10  chr10_27888403     HCab    C    G        1      2        2 
  10  chr10_27888403     HPrz    C    G        1      2        2 
  10  chr10_27888403     ZBoe    C    G        0      0        2 
  10  chr10_27888403     ZGre    C    G        0      0        2 
  10  chr10_27888403     ZHar    C    G        0      0        2 
  10  chr10_27888403   Sample    C    G        0      0        2 
  10  chr10_27888486     AAsi    T    C        0      0        2 
  10  chr10_27888486     AKia    T    C        0      0        2 
  10  chr10_27888486     AOna    T    C        0      0        2 
  10  chr10_27888486     ASom    T    C        0      0        2 
  10  chr10_27888486     HCab    T    C        0      0        2 
  10  chr10_27888486     HPrz    T    C        0      0        2 
  10  chr10_27888486     ZBoe    T    C        0      0        2 
  10  chr10_27888486     ZGre    T    C        1      2        2 
  10  chr10_27888486     ZHar    T    C        0      0        2 
  10  chr10_27888486   Sample    T    C        0      0        2 
  10  chr10_27891407     AAsi    T    C        0      0        2 
  10  chr10_27891407     AKia    T    C        0      0        2 
  10  chr10_27891407     AOna    T    C        0      0        2 
  10  chr10_27891407     ASom    T    C        0      0        2 
  10  chr10_27891407     HCab    T    C        1      2        2 
  10  chr10_27891407     HPrz    T    C        1      2        2 
  10  chr10_27891407     ZBoe    T    C        0      0        2 
  10  chr10_27891407     ZGre    T    C        0      0        2 
  10  chr10_27891407     ZHar    T    C        0      0        2 
  10  chr10_27891407   Sample    T    C        0      0        2 
  10  chr10_27898674     AAsi    C    G        0      0        2 
  10  chr10_27898674     AKia    C    G        0      0        2 
  10  chr10_27898674     AOna    C    G        0      0        2 
  10  chr10_27898674     ASom    C    G        0      0        2 
  10  chr10_27898674     HCab    C    G        0      0        2 
  10  chr10_27898674     HPrz    C    G        0      0        2 
  10  chr10_27898674     ZBoe    C    G        0      0        2 
  10  chr10_27898674     ZGre    C    G        0      0        2 
  10  chr10_27898674     ZHar    C    G        1      2        2 
  10  chr10_27898674   Sample    C    G        0      0        2 
  10  chr10_27900790     AAsi    T    C        0      0        2 
  10  chr10_27900790     AKia    T    C        0      0        2 
  10  chr10_27900790     AOna    T    C        0      0        2 
  10  chr10_27900790     ASom    T    C        0      0        2 
  10  chr10_27900790     HCab    T    C        0      0        2 
  10  chr10_27900790     HPrz    T    C      0.5      1        2 
  10  chr10_27900790     ZBoe    T    C        0      0        2 
  10  chr10_27900790     ZGre    T    C        0      0        2 
  10  chr10_27900790     ZHar    T    C        0      0        2 
  10  chr10_27900790   Sample    T    C        0      0        2 
  10  chr10_27904539     AAsi    T    C        0      0        2 
  10  chr10_27904539     AKia    T    C        0      0        2 
  10  chr10_27904539     AOna    T    C        0      0        2 
  10  chr10_27904539     ASom    T    C        0      0        2 
  10  chr10_27904539     HCab    T    C        1      2        2 
  10  chr10_27904539     HPrz    T    C        1      2        2 
  10  chr10_27904539     ZBoe    T    C        0      0        2 
  10  chr10_27904539     ZGre    T    C        0      0        2 
  10  chr10_27904539     ZHar    T    C        0      0        2 
  10  chr10_27904539   Sample    T    C        0      0        2 
  10  chr10_27909151     AAsi    T    C        0      0        2 
  10  chr10_27909151     AKia    T    C        0      0        2 
  10  chr10_27909151     AOna    T    C        0      0        2 
  10  chr10_27909151     ASom    T    C        0      0        2 
  10  chr10_27909151     HCab    T    C        0      0        2 
  10  chr10_27909151     HPrz    T    C        0      0        2 
  10  chr10_27909151     ZBoe    T    C        0      0        2 
  10  chr10_27909151     ZGre    T    C        1      2        2 
  10  chr10_27909151     ZHar    T    C        0      0        2 
  10  chr10_27909151   Sample    T    C        0      0        2 
  10  chr10_27914221     AAsi    A    G        0      0        2 
  10  chr10_27914221     AKia    A    G        0      0        2 
  10  chr10_27914221     AOna    A    G        0      0        2 
  10  chr10_27914221     ASom    A    G        0      0        2 
  10  chr10_27914221     HCab    A    G        0      0        2 
  10  chr10_27914221     HPrz    A    G        0      0        2 
  10  chr10_27914221     ZBoe    A    G      0.5      1        2 
  10  chr10_27914221     ZGre    A    G        0      0        2 
  10  chr10_27914221     ZHar    A    G        0      0        2 
  10  chr10_27914221   Sample    A    G        0      0        2 
  10  chr10_27917957     AAsi    C    T        0      0        2 
  10  chr10_27917957     AKia    C    T        0      0        2 
  10  chr10_27917957     AOna    C    T        0      0        2 
  10  chr10_27917957     ASom    C    T        0      0        2 
  10  chr10_27917957     HCab    C    T        1      2        2 
  10  chr10_27917957     HPrz    C    T        1      2        2 
  10  chr10_27917957     ZBoe    C    T        0      0        2 
  10  chr10_27917957     ZGre    C    T        0      0        2 
  10  chr10_27917957     ZHar    C    T        0      0        2 
  10  chr10_27917957   Sample    C    T        0      0        2 
  10  chr10_27922799     AAsi    A    G        0      0        2 
  10  chr10_27922799     AKia    A    G        0      0        2 
  10  chr10_27922799     AOna    A    G        0      0        2 
  10  chr10_27922799     ASom    A    G        0      0        2 
  10  chr10_27922799     HCab    A    G        0      0        2 
  10  chr10_27922799     HPrz    A    G        0      0        2 
  10  chr10_27922799     ZBoe    A    G        0      0        2 
  10  chr10_27922799     ZGre    A    G        1      2        2 
  10  chr10_27922799     ZHar    A    G        0      0        2 
  10  chr10_27922799   Sample    A    G        0      0        2 
  10  chr10_27922975     AAsi    T    C        0      0        2 
  10  chr10_27922975     AKia    T    C        0      0        2 
  10  chr10_27922975     AOna    T    C      0.5      1        2 
  10  chr10_27922975     ASom    T    C        0      0        2 
  10  chr10_27922975     HCab    T    C        0      0        2 
  10  chr10_27922975     HPrz    T    C        0      0        2 
  10  chr10_27922975     ZBoe    T    C        0      0        2 
  10  chr10_27922975     ZGre    T    C        0      0        2 
  10  chr10_27922975     ZHar    T    C        0      0        2 
  10  chr10_27922975   Sample    T    C        0      0        2 
  10  chr10_27925790     AAsi    T    G        0      0        2 
  10  chr10_27925790     AKia    T    G        0      0        2 
  10  chr10_27925790     AOna    T    G        0      0        2 
  10  chr10_27925790     ASom    T    G        0      0        2 
  10  chr10_27925790     HCab    T    G        1      2        2 
  10  chr10_27925790     HPrz    T    G        1      2        2 
  10  chr10_27925790     ZBoe    T    G        0      0        2 
  10  chr10_27925790     ZGre    T    G        0      0        2 
  10  chr10_27925790     ZHar    T    G        0      0        2 
  10  chr10_27925790   Sample    T    G        0      0        2 
  10  chr10_27928111     AAsi    A    G        0      0        2 
  10  chr10_27928111     AKia    A    G        0      0        2 
  10  chr10_27928111     AOna    A    G        0      0        2 
  10  chr10_27928111     ASom    A    G        0      0        2 
  10  chr10_27928111     HCab    A    G        0      0        2 
  10  chr10_27928111     HPrz    A    G        0      0        2 
  10  chr10_27928111     ZBoe    A    G        0      0        2 
  10  chr10_27928111     ZGre    A    G        1      2        2 
  10  chr10_27928111     ZHar    A    G        0      0        2 
  10  chr10_27928111   Sample    A    G        0      0        2 
  10  chr10_27928194     AAsi    T    C        0      0        2 
  10  chr10_27928194     AKia    T    C        0      0        2 
  10  chr10_27928194     AOna    T    C        0      0        2 
  10  chr10_27928194     ASom    T    C        0      0        2 
  10  chr10_27928194     HCab    T    C        0      0        2 
  10  chr10_27928194     HPrz    T    C        0      0        2 
  10  chr10_27928194     ZBoe    T    C      0.5      1        2 
  10  chr10_27928194     ZGre    T    C        0      0        2 
  10  chr10_27928194     ZHar    T    C        0      0        2 
  10  chr10_27928194   Sample    T    C        0      0        2 
  10  chr10_27940108     AAsi    C    T        0      0        2 
  10  chr10_27940108     AKia    C    T        0      0        2 
  10  chr10_27940108     AOna    C    T        0      0        2 
  10  chr10_27940108     ASom    C    T        0      0        2 
  10  chr10_27940108     HCab    C    T        0      0        2 
  10  chr10_27940108     HPrz    C    T        0      0        2 
  10  chr10_27940108     ZBoe    C    T        1      2        2 
  10  chr10_27940108     ZGre    C    T        1      2        2 
  10  chr10_27940108     ZHar    C    T        1      2        2 
  10  chr10_27940108   Sample    C    T        0      0        2 
  10  chr10_27941626     AAsi    G    A        0      0        2 
  10  chr10_27941626     AKia    G    A        0      0        2 
  10  chr10_27941626     AOna    G    A        0      0        2 
  10  chr10_27941626     ASom    G    A        0      0        2 
  10  chr10_27941626     HCab    G    A        0      0        2 
  10  chr10_27941626     HPrz    G    A        0      0        2 
  10  chr10_27941626     ZBoe    G    A        0      0        2 
  10  chr10_27941626     ZGre    G    A        0      0        2 
  10  chr10_27941626     ZHar    G    A        1      2        2 
  10  chr10_27941626   Sample    G    A        0      0        2 
  10  chr10_27948641     AAsi    C    T        0      0        2 
  10  chr10_27948641     AKia    C    T        0      0        2 
  10  chr10_27948641     AOna    C    T        1      2        2 
  10  chr10_27948641     ASom    C    T        0      0        2 
  10  chr10_27948641     HCab    C    T        0      0        2 
  10  chr10_27948641     HPrz    C    T        0      0        2 
  10  chr10_27948641     ZBoe    C    T        0      0        2 
  10  chr10_27948641     ZGre    C    T        0      0        2 
  10  chr10_27948641     ZHar    C    T        0      0        2 
  10  chr10_27948641   Sample    C    T        0      0        2 
  10  chr10_27959376     AAsi    A    G        0      0        2 
  10  chr10_27959376     AKia    A    G        0      0        2 
  10  chr10_27959376     AOna    A    G        0      0        2 
  10  chr10_27959376     ASom    A    G        0      0        2 
  10  chr10_27959376     HCab    A    G        0      0        2 
  10  chr10_27959376     HPrz    A    G        0      0        2 
  10  chr10_27959376     ZBoe    A    G        1      2        2 
  10  chr10_27959376     ZGre    A    G        1      2        2 
  10  chr10_27959376     ZHar    A    G        1      2        2 
  10  chr10_27959376   Sample    A    G        0      0        2 
  10  chr10_27969132     AAsi    T    C        0      0        2 
  10  chr10_27969132     AKia    T    C        0      0        2 
  10  chr10_27969132     AOna    T    C        0      0        2 
  10  chr10_27969132     ASom    T    C        0      0        2 
  10  chr10_27969132     HCab    T    C        1      2        2 
  10  chr10_27969132     HPrz    T    C        1      2        2 
  10  chr10_27969132     ZBoe    T    C        0      0        2 
  10  chr10_27969132     ZGre    T    C        0      0        2 
  10  chr10_27969132     ZHar    T    C        0      0        2 
  10  chr10_27969132   Sample    T    C        0      0        2 
  10  chr10_27970424     AAsi    G    A        0      0        2 
  10  chr10_27970424     AKia    G    A        0      0        2 
  10  chr10_27970424     AOna    G    A        0      0        2 
  10  chr10_27970424     ASom    G    A        0      0        2 
  10  chr10_27970424     HCab    G    A        0      0        2 
  10  chr10_27970424     HPrz    G    A        0      0        2 
  10  chr10_27970424     ZBoe    G    A        0      0        2 
  10  chr10_27970424     ZGre    G    A        0      0        2 
  10  chr10_27970424     ZHar    G    A        1      2        2 
  10  chr10_27970424   Sample    G    A        0      0        2 
  10  chr10_27970751     AAsi    T    C        0      0        2 
  10  chr10_27970751     AKia    T    C        0      0        2 
  10  chr10_27970751     AOna    T    C        0      0        2 
  10  chr10_27970751     ASom    T    C        0      0        2 
  10  chr10_27970751     HCab    T    C        0      0        2 
  10  chr10_27970751     HPrz    T    C      0.5      1        2 
  10  chr10_27970751     ZBoe    T    C        0      0        2 
  10  chr10_27970751     ZGre    T    C        0      0        2 
  10  chr10_27970751     ZHar    T    C        0      0        2 
  10  chr10_27970751   Sample    T    C        0      0        2 
  10  chr10_27981729     AAsi    T    C        0      0        2 
  10  chr10_27981729     AKia    T    C        0      0        2 
  10  chr10_27981729     AOna    T    C        0      0        2 
  10  chr10_27981729     ASom    T    C        0      0        2 
  10  chr10_27981729     HCab    T    C        0      0        2 
  10  chr10_27981729     HPrz    T    C      0.5      1        2 
  10  chr10_27981729     ZBoe    T    C        0      0        2 
  10  chr10_27981729     ZGre    T    C        0      0        2 
  10  chr10_27981729     ZHar    T    C        0      0        2 
  10  chr10_27981729   Sample    T    C        0      0        2 
  10  chr10_27987564     AAsi    T    C        1      2        2 
  10  chr10_27987564     AKia    T    C        0      0        2 
  10  chr10_27987564     AOna    T    C        0      0        2 
  10  chr10_27987564     ASom    T    C        1      2        2 
  10  chr10_27987564     HCab    T    C        0      0        2 
  10  chr10_27987564     HPrz    T    C        0      0        2 
  10  chr10_27987564     ZBoe    T    C        0      0        2 
  10  chr10_27987564     ZGre    T    C        0      0        2 
  10  chr10_27987564     ZHar    T    C        0      0        2 
  10  chr10_27987564   Sample    T    C        1      2        2 
  10  chr10_27991364     AAsi    T    C        1      2        2 
  10  chr10_27991364     AKia    T    C        0      0        2 
  10  chr10_27991364     AOna    T    C        0      0        2 
  10  chr10_27991364     ASom    T    C        1      2        2 
  10  chr10_27991364     HCab    T    C        0      0        2 
  10  chr10_27991364     HPrz    T    C        0      0        2 
  10  chr10_27991364     ZBoe    T    C        0      0        2 
  10  chr10_27991364     ZGre    T    C        0      0        2 
  10  chr10_27991364     ZHar    T    C        0      0        2 
  10  chr10_27991364   Sample    T    C        1      2        2 
  10  chr10_27993879     AAsi    C    G        0      0        2 
  10  chr10_27993879     AKia    C    G        0      0        2 
  10  chr10_27993879     AOna    C    G        0      0        2 
  10  chr10_27993879     ASom    C    G        0      0        2 
  10  chr10_27993879     HCab    C    G        1      2        2 
  10  chr10_27993879     HPrz    C    G        1      2        2 
  10  chr10_27993879     ZBoe    C    G        0      0        2 
  10  chr10_27993879     ZGre    C    G        0      0        2 
  10  chr10_27993879     ZHar    C    G        0      0        2 
  10  chr10_27993879   Sample    C    G        0      0        2 
  10  chr10_27997360     AAsi    C    A        0      0        2 
  10  chr10_27997360     AKia    C    A        0      0        2 
  10  chr10_27997360     AOna    C    A        0      0        2 
  10  chr10_27997360     ASom    C    A        0      0        2 
  10  chr10_27997360     HCab    C    A        1      2        2 
  10  chr10_27997360     HPrz    C    A        1      2        2 
  10  chr10_27997360     ZBoe    C    A        0      0        2 
  10  chr10_27997360     ZGre    C    A        0      0        2 
  10  chr10_27997360     ZHar    C    A        0      0        2 
  10  chr10_27997360   Sample    C    A        0      0        2 
  10  chr10_28016213     AAsi    A    G        0      0        2 
  10  chr10_28016213     AKia    A    G        0      0        2 
  10  chr10_28016213     AOna    A    G        0      0        2 
  10  chr10_28016213     ASom    A    G        0      0        2 
  10  chr10_28016213     HCab    A    G        0      0        2 
  10  chr10_28016213     HPrz    A    G      0.5      1        2 
  10  chr10_28016213     ZBoe    A    G        0      0        2 
  10  chr10_28016213     ZGre    A    G        0      0        2 
  10  chr10_28016213     ZHar    A    G        0      0        2 
  10  chr10_28016213   Sample    A    G        0      0        2 
  10  chr10_28024152     AAsi    G    C        0      0        2 
  10  chr10_28024152     AKia    G    C        0      0        2 
  10  chr10_28024152     AOna    G    C        0      0        2 
  10  chr10_28024152     ASom    G    C        0      0        2 
  10  chr10_28024152     HCab    G    C        0      0        2 
  10  chr10_28024152     HPrz    G    C        0      0        2 
  10  chr10_28024152     ZBoe    G    C        0      0        2 
  10  chr10_28024152     ZGre    G    C        1      2        2 
  10  chr10_28024152     ZHar    G    C        0      0        2 
  10  chr10_28024152   Sample    G    C        0      0        2 
  10  chr10_28028118     AAsi    T    A        0      0        2 
  10  chr10_28028118     AKia    T    A        0      0        2 
  10  chr10_28028118     AOna    T    A        0      0        2 
  10  chr10_28028118     ASom    T    A        0      0        2 
  10  chr10_28028118     HCab    T    A        1      2        2 
  10  chr10_28028118     HPrz    T    A        1      2        2 
  10  chr10_28028118     ZBoe    T    A        0      0        2 
  10  chr10_28028118     ZGre    T    A        0      0        2 
  10  chr10_28028118     ZHar    T    A        0      0        2 
  10  chr10_28028118   Sample    T    A        0      0        2 
  10  chr10_28039113     AAsi    G    T        0      0        2 
  10  chr10_28039113     AKia    G    T        0      0        2 
  10  chr10_28039113     AOna    G    T      0.5      1        2 
  10  chr10_28039113     ASom    G    T        0      0        2 
  10  chr10_28039113     HCab    G    T        0      0        2 
  10  chr10_28039113     HPrz    G    T        0      0        2 
  10  chr10_28039113     ZBoe    G    T        0      0        2 
  10  chr10_28039113     ZGre    G    T        0      0        2 
  10  chr10_28039113     ZHar    G    T        0      0        2 
  10  chr10_28039113   Sample    G    T        0      0        2 
  10  chr10_28047302     AAsi    G    A        0      0        2 
  10  chr10_28047302     AKia    G    A        0      0        2 
  10  chr10_28047302     AOna    G    A        0      0        2 
  10  chr10_28047302     ASom    G    A        0      0        2 
  10  chr10_28047302     HCab    G    A        0      0        2 
  10  chr10_28047302     HPrz    G    A        0      0        2 
  10  chr10_28047302     ZBoe    G    A        0      0        2 
  10  chr10_28047302     ZGre    G    A        1      2        2 
  10  chr10_28047302     ZHar    G    A        0      0        2 
  10  chr10_28047302   Sample    G    A        0      0        2 
  10  chr10_28055450     AAsi    T    C        1      2        2 
  10  chr10_28055450     AKia    T    C        0      0        2 
  10  chr10_28055450     AOna    T    C        0      0        2 
  10  chr10_28055450     ASom    T    C        1      2        2 
  10  chr10_28055450     HCab    T    C        0      0        2 
  10  chr10_28055450     HPrz    T    C        0      0        2 
  10  chr10_28055450     ZBoe    T    C        0      0        2 
  10  chr10_28055450     ZGre    T    C        0      0        2 
  10  chr10_28055450     ZHar    T    C        0      0        2 
  10  chr10_28055450   Sample    T    C        1      2        2 
  10  chr10_28057445     AAsi    T    C        0      0        2 
  10  chr10_28057445     AKia    T    C        0      0        2 
  10  chr10_28057445     AOna    T    C        0      0        2 
  10  chr10_28057445     ASom    T    C        0      0        2 
  10  chr10_28057445     HCab    T    C        0      0        2 
  10  chr10_28057445     HPrz    T    C        0      0        2 
  10  chr10_28057445     ZBoe    T    C      0.5      1        2 
  10  chr10_28057445     ZGre    T    C        0      0        2 
  10  chr10_28057445     ZHar    T    C        0      0        2 
  10  chr10_28057445   Sample    T    C        0      0        2 
  10  chr10_28060439     AAsi    T    G        0      0        2 
  10  chr10_28060439     AKia    T    G        0      0        2 
  10  chr10_28060439     AOna    T    G        0      0        2 
  10  chr10_28060439     ASom    T    G        0      0        2 
  10  chr10_28060439     HCab    T    G        0      0        2 
  10  chr10_28060439     HPrz    T    G        0      0        2 
  10  chr10_28060439     ZBoe    T    G        0      0        2 
  10  chr10_28060439     ZGre    T    G        1      2        2 
  10  chr10_28060439     ZHar    T    G        0      0        2 
  10  chr10_28060439   Sample    T    G        0      0        2 
  10  chr10_28068870     AAsi    G    A        1      2        2 
  10  chr10_28068870     AKia    G    A        0      0        2 
  10  chr10_28068870     AOna    G    A        0      0        2 
  10  chr10_28068870     ASom    G    A        0      0        2 
  10  chr10_28068870     HCab    G    A        0      0        2 
  10  chr10_28068870     HPrz    G    A        0      0        2 
  10  chr10_28068870     ZBoe    G    A        0      0        2 
  10  chr10_28068870     ZGre    G    A        0      0        2 
  10  chr10_28068870     ZHar    G    A        0      0        2 
  10  chr10_28068870   Sample    G    A        0      0        2 
  10  chr10_28073196     AAsi    A    G        0      0        2 
  10  chr10_28073196     AKia    A    G        0      0        2 
  10  chr10_28073196     AOna    A    G      0.5      1        2 
  10  chr10_28073196     ASom    A    G        0      0        2 
  10  chr10_28073196     HCab    A    G        0      0        2 
  10  chr10_28073196     HPrz    A    G        0      0        2 
  10  chr10_28073196     ZBoe    A    G        0      0        2 
  10  chr10_28073196     ZGre    A    G        0      0        2 
  10  chr10_28073196     ZHar    A    G        0      0        2 
  10  chr10_28073196   Sample    A    G        1      2        2 
  10  chr10_28074291     AAsi    G    A        1      2        2 
  10  chr10_28074291     AKia    G    A        0      0        2 
  10  chr10_28074291     AOna    G    A        0      0        2 
  10  chr10_28074291     ASom    G    A        0      0        2 
  10  chr10_28074291     HCab    G    A        0      0        2 
  10  chr10_28074291     HPrz    G    A        0      0        2 
  10  chr10_28074291     ZBoe    G    A        0      0        2 
  10  chr10_28074291     ZGre    G    A        0      0        2 
  10  chr10_28074291     ZHar    G    A        0      0        2 
  10  chr10_28074291   Sample    G    A        0      0        2 
  10  chr10_28077511     AAsi    G    A        0      0        2 
  10  chr10_28077511     AKia    G    A        0      0        2 
  10  chr10_28077511     AOna    G    A        0      0        2 
  10  chr10_28077511     ASom    G    A        0      0        2 
  10  chr10_28077511     HCab    G    A        0      0        2 
  10  chr10_28077511     HPrz    G    A      0.5      1        2 
  10  chr10_28077511     ZBoe    G    A        0      0        2 
  10  chr10_28077511     ZGre    G    A        0      0        2 
  10  chr10_28077511     ZHar    G    A        0      0        2 
  10  chr10_28077511   Sample    G    A        0      0        2 
  10  chr10_28087889     AAsi    T    A        0      0        2 
  10  chr10_28087889     AKia    T    A        1      2        2 
  10  chr10_28087889     AOna    T    A        1      2        2 
  10  chr10_28087889     ASom    T    A        0      0        2 
  10  chr10_28087889     HCab    T    A        0      0        2 
  10  chr10_28087889     HPrz    T    A        0      0        2 
  10  chr10_28087889     ZBoe    T    A        0      0        2 
  10  chr10_28087889     ZGre    T    A        0      0        2 
  10  chr10_28087889     ZHar    T    A        0      0        2 
  10  chr10_28087889   Sample    T    A        0      0        2 
  10  chr10_28090472     AAsi    T    C        0      0        2 
  10  chr10_28090472     AKia    T    C        0      0        2 
  10  chr10_28090472     AOna    T    C        0      0        2 
  10  chr10_28090472     ASom    T    C        0      0        2 
  10  chr10_28090472     HCab    T    C        1      2        2 
  10  chr10_28090472     HPrz    T    C        1      2        2 
  10  chr10_28090472     ZBoe    T    C        0      0        2 
  10  chr10_28090472     ZGre    T    C        0      0        2 
  10  chr10_28090472     ZHar    T    C        0      0        2 
  10  chr10_28090472   Sample    T    C        0      0        2 
  10  chr10_28101795     AAsi    C    A        0      0        2 
  10  chr10_28101795     AKia    C    A        0      0        2 
  10  chr10_28101795     AOna    C    A        0      0        2 
  10  chr10_28101795     ASom    C    A        0      0        2 
  10  chr10_28101795     HCab    C    A        0      0        2 
  10  chr10_28101795     HPrz    C    A        0      0        2 
  10  chr10_28101795     ZBoe    C    A        1      2        2 
  10  chr10_28101795     ZGre    C    A        0      0        2 
  10  chr10_28101795     ZHar    C    A        0      0        2 
  10  chr10_28101795   Sample    C    A        0      0        2 
  10  chr10_28111214     AAsi    G    A        0      0        2 
  10  chr10_28111214     AKia    G    A        0      0        2 
  10  chr10_28111214     AOna    G    A        0      0        2 
  10  chr10_28111214     ASom    G    A        0      0        2 
  10  chr10_28111214     HCab    G    A        0      0        2 
  10  chr10_28111214     HPrz    G    A        0      0        2 
  10  chr10_28111214     ZBoe    G    A        0      0        2 
  10  chr10_28111214     ZGre    G    A        0      0        2 
  10  chr10_28111214     ZHar    G    A        1      2        2 
  10  chr10_28111214   Sample    G    A        0      0        2 
  10  chr10_28112371     AAsi    A    G        0      0        2 
  10  chr10_28112371     AKia    A    G        0      0        2 
  10  chr10_28112371     AOna    A    G        0      0        2 
  10  chr10_28112371     ASom    A    G        0      0        2 
  10  chr10_28112371     HCab    A    G        0      0        2 
  10  chr10_28112371     HPrz    A    G        0      0        2 
  10  chr10_28112371     ZBoe    A    G      0.5      1        2 
  10  chr10_28112371     ZGre    A    G        0      0        2 
  10  chr10_28112371     ZHar    A    G        0      0        2 
  10  chr10_28112371   Sample    A    G        0      0        2 
  10  chr10_28114441     AAsi    G    A        0      0        2 
  10  chr10_28114441     AKia    G    A        0      0        2 
  10  chr10_28114441     AOna    G    A        0      0        2 
  10  chr10_28114441     ASom    G    A        0      0        2 
  10  chr10_28114441     HCab    G    A        0      0        2 
  10  chr10_28114441     HPrz    G    A      0.5      1        2 
  10  chr10_28114441     ZBoe    G    A        0      0        2 
  10  chr10_28114441     ZGre    G    A        0      0        2 
  10  chr10_28114441     ZHar    G    A        0      0        2 
  10  chr10_28114441   Sample    G    A        0      0        2 
  10  chr10_28130767     AAsi    G    A        0      0        2 
  10  chr10_28130767     AKia    G    A        0      0        2 
  10  chr10_28130767     AOna    G    A        0      0        2 
  10  chr10_28130767     ASom    G    A        0      0        2 
  10  chr10_28130767     HCab    G    A        0      0        2 
  10  chr10_28130767     HPrz    G    A        0      0        2 
  10  chr10_28130767     ZBoe    G    A        0      0        2 
  10  chr10_28130767     ZGre    G    A        1      2        2 
  10  chr10_28130767     ZHar    G    A        0      0        2 
  10  chr10_28130767   Sample    G    A        0      0        2 
  10  chr10_28133283     AAsi    A    G        0      0        2 
  10  chr10_28133283     AKia    A    G        0      0        2 
  10  chr10_28133283     AOna    A    G        0      0        2 
  10  chr10_28133283     ASom    A    G        0      0        2 
  10  chr10_28133283     HCab    A    G        0      0        2 
  10  chr10_28133283     HPrz    A    G        0      0        2 
  10  chr10_28133283     ZBoe    A    G        0      0        2 
  10  chr10_28133283     ZGre    A    G        0      0        2 
  10  chr10_28133283     ZHar    A    G        1      2        2 
  10  chr10_28133283   Sample    A    G        0      0        2 
  10  chr10_28139403     AAsi    A    C        0      0        2 
  10  chr10_28139403     AKia    A    C      0.5      1        2 
  10  chr10_28139403     AOna    A    C        0      0        2 
  10  chr10_28139403     ASom    A    C        0      0        2 
  10  chr10_28139403     HCab    A    C        0      0        2 
  10  chr10_28139403     HPrz    A    C        0      0        2 
  10  chr10_28139403     ZBoe    A    C        0      0        2 
  10  chr10_28139403     ZGre    A    C        0      0        2 
  10  chr10_28139403     ZHar    A    C        0      0        2 
  10  chr10_28139403   Sample    A    C        0      0        2 
  10  chr10_28148426     AAsi    A    G        0      0        2 
  10  chr10_28148426     AKia    A    G        0      0        2 
  10  chr10_28148426     AOna    A    G        0      0        2 
  10  chr10_28148426     ASom    A    G        0      0        2 
  10  chr10_28148426     HCab    A    G        1      2        2 
  10  chr10_28148426     HPrz    A    G        1      2        2 
  10  chr10_28148426     ZBoe    A    G        0      0        2 
  10  chr10_28148426     ZGre    A    G        0      0        2 
  10  chr10_28148426     ZHar    A    G        0      0        2 
  10  chr10_28148426   Sample    A    G        0      0        2 
  10  chr10_28157706     AAsi    T    G        0      0        2 
  10  chr10_28157706     AKia    T    G        0      0        2 
  10  chr10_28157706     AOna    T    G        0      0        2 
  10  chr10_28157706     ASom    T    G        0      0        2 
  10  chr10_28157706     HCab    T    G        0      0        2 
  10  chr10_28157706     HPrz    T    G        0      0        2 
  10  chr10_28157706     ZBoe    T    G        0      0        2 
  10  chr10_28157706     ZGre    T    G        0      0        2 
  10  chr10_28157706     ZHar    T    G        1      2        2 
  10  chr10_28157706   Sample    T    G        0      0        2 
  10  chr10_28158439     AAsi    A    G        0      0        2 
  10  chr10_28158439     AKia    A    G        0      0        2 
  10  chr10_28158439     AOna    A    G        0      0        2 
  10  chr10_28158439     ASom    A    G        0      0        2 
  10  chr10_28158439     HCab    A    G        1      2        2 
  10  chr10_28158439     HPrz    A    G        1      2        2 
  10  chr10_28158439     ZBoe    A    G        0      0        2 
  10  chr10_28158439     ZGre    A    G        0      0        2 
  10  chr10_28158439     ZHar    A    G        0      0        2 
  10  chr10_28158439   Sample    A    G        0      0        2 
  10  chr10_28173562     AAsi    A    C        0      0        2 
  10  chr10_28173562     AKia    A    C      0.5      1        2 
  10  chr10_28173562     AOna    A    C        0      0        2 
  10  chr10_28173562     ASom    A    C        0      0        2 
  10  chr10_28173562     HCab    A    C        0      0        2 
  10  chr10_28173562     HPrz    A    C        0      0        2 
  10  chr10_28173562     ZBoe    A    C        0      0        2 
  10  chr10_28173562     ZGre    A    C        0      0        2 
  10  chr10_28173562     ZHar    A    C        0      0        2 
  10  chr10_28173562   Sample    A    C        0      0        2 
  10  chr10_28178701     AAsi    A    G        0      0        2 
  10  chr10_28178701     AKia    A    G        1      2        2 
  10  chr10_28178701     AOna    A    G        1      2        2 
  10  chr10_28178701     ASom    A    G        0      0        2 
  10  chr10_28178701     HCab    A    G        0      0        2 
  10  chr10_28178701     HPrz    A    G        0      0        2 
  10  chr10_28178701     ZBoe    A    G        0      0        2 
  10  chr10_28178701     ZGre    A    G        0      0        2 
  10  chr10_28178701     ZHar    A    G        0      0        2 
  10  chr10_28178701   Sample    A    G        0      0        2 
  10  chr10_28182507     AAsi    A    G        0      0        2 
  10  chr10_28182507     AKia    A    G        0      0        2 
  10  chr10_28182507     AOna    A    G        0      0        2 
  10  chr10_28182507     ASom    A    G        0      0        2 
  10  chr10_28182507     HCab    A    G        0      0        2 
  10  chr10_28182507     HPrz    A    G        0      0        2 
  10  chr10_28182507     ZBoe    A    G        1      2        2 
  10  chr10_28182507     ZGre    A    G        1      2        2 
  10  chr10_28182507     ZHar    A    G        1      2        2 
  10  chr10_28182507   Sample    A    G        0      0        2 
  10  chr10_28192061     AAsi    C    G        0      0        2 
  10  chr10_28192061     AKia    C    G        0      0        2 
  10  chr10_28192061     AOna    C    G        0      0        2 
  10  chr10_28192061     ASom    C    G        0      0        2 
  10  chr10_28192061     HCab    C    G        1      2        2 
  10  chr10_28192061     HPrz    C    G        1      2        2 
  10  chr10_28192061     ZBoe    C    G        0      0        2 
  10  chr10_28192061     ZGre    C    G        0      0        2 
  10  chr10_28192061     ZHar    C    G        0      0        2 
  10  chr10_28192061   Sample    C    G        0      0        2 
  10  chr10_28196186     AAsi    T    C        0      0        2 
  10  chr10_28196186     AKia    T    C        0      0        2 
  10  chr10_28196186     AOna    T    C        0      0        2 
  10  chr10_28196186     ASom    T    C        0      0        2 
  10  chr10_28196186     HCab    T    C        0      0        2 
  10  chr10_28196186     HPrz    T    C        0      0        2 
  10  chr10_28196186     ZBoe    T    C        1      2        2 
  10  chr10_28196186     ZGre    T    C        1      2        2 
  10  chr10_28196186     ZHar    T    C        0      0        2 
  10  chr10_28196186   Sample    T    C        0      0        2 
  10  chr10_28219978     AAsi    C    G        0      0        2 
  10  chr10_28219978     AKia    C    G        0      0        2 
  10  chr10_28219978     AOna    C    G        0      0        2 
  10  chr10_28219978     ASom    C    G        0      0        2 
  10  chr10_28219978     HCab    C    G        0      0        2 
  10  chr10_28219978     HPrz    C    G        0      0        2 
  10  chr10_28219978     ZBoe    C    G      0.5      1        2 
  10  chr10_28219978     ZGre    C    G        0      0        2 
  10  chr10_28219978     ZHar    C    G        0      0        2 
  10  chr10_28219978   Sample    C    G        0      0        2 
  10  chr10_28244598     AAsi    C    A        0      0        2 
  10  chr10_28244598     AKia    C    A        0      0        2 
  10  chr10_28244598     AOna    C    A        0      0        2 
  10  chr10_28244598     ASom    C    A        0      0        2 
  10  chr10_28244598     HCab    C    A        0      0        2 
  10  chr10_28244598     HPrz    C    A        0      0        2 
  10  chr10_28244598     ZBoe    C    A        0      0        2 
  10  chr10_28244598     ZGre    C    A      0.5      1        2 
  10  chr10_28244598     ZHar    C    A        0      0        2 
  10  chr10_28244598   Sample    C    A        0      0        2 
  10  chr10_28246626     AAsi    G    A        0      0        2 
  10  chr10_28246626     AKia    G    A        0      0        2 
  10  chr10_28246626     AOna    G    A        0      0        2 
  10  chr10_28246626     ASom    G    A        0      0        2 
  10  chr10_28246626     HCab    G    A        1      2        2 
  10  chr10_28246626     HPrz    G    A        1      2        2 
  10  chr10_28246626     ZBoe    G    A        0      0        2 
  10  chr10_28246626     ZGre    G    A        0      0        2 
  10  chr10_28246626     ZHar    G    A        0      0        2 
  10  chr10_28246626   Sample    G    A        0      0        2 
  10  chr10_28258704     AAsi    A    G        0      0        2 
  10  chr10_28258704     AKia    A    G        0      0        2 
  10  chr10_28258704     AOna    A    G        0      0        2 
  10  chr10_28258704     ASom    A    G        0      0        2 
  10  chr10_28258704     HCab    A    G        1      2        2 
  10  chr10_28258704     HPrz    A    G        1      2        2 
  10  chr10_28258704     ZBoe    A    G        0      0        2 
  10  chr10_28258704     ZGre    A    G        0      0        2 
  10  chr10_28258704     ZHar    A    G        0      0        2 
  10  chr10_28258704   Sample    A    G        0      0        2 
  10  chr10_28261244     AAsi    A    G        0      0        2 
  10  chr10_28261244     AKia    A    G        0      0        2 
  10  chr10_28261244     AOna    A    G        0      0        2 
  10  chr10_28261244     ASom    A    G        0      0        2 
  10  chr10_28261244     HCab    A    G        0      0        2 
  10  chr10_28261244     HPrz    A    G        0      0        2 
  10  chr10_28261244     ZBoe    A    G      0.5      1        2 
  10  chr10_28261244     ZGre    A    G        0      0        2 
  10  chr10_28261244     ZHar    A    G        0      0        2 
  10  chr10_28261244   Sample    A    G        0      0        2 
  10  chr10_28267440     AAsi    C    T        0      0        2 
  10  chr10_28267440     AKia    C    T        0      0        2 
  10  chr10_28267440     AOna    C    T        0      0        2 
  10  chr10_28267440     ASom    C    T        0      0        2 
  10  chr10_28267440     HCab    C    T        1      2        2 
  10  chr10_28267440     HPrz    C    T        1      2        2 
  10  chr10_28267440     ZBoe    C    T        0      0        2 
  10  chr10_28267440     ZGre    C    T        0      0        2 
  10  chr10_28267440     ZHar    C    T        0      0        2 
  10  chr10_28267440   Sample    C    T        0      0        2 
  10  chr10_28285444     AAsi    G    A        0      0        2 
  10  chr10_28285444     AKia    G    A        0      0        2 
  10  chr10_28285444     AOna    G    A        0      0        2 
  10  chr10_28285444     ASom    G    A        0      0        2 
  10  chr10_28285444     HCab    G    A        1      2        2 
  10  chr10_28285444     HPrz    G    A      0.5      1        2 
  10  chr10_28285444     ZBoe    G    A        0      0        2 
  10  chr10_28285444     ZGre    G    A        0      0        2 
  10  chr10_28285444     ZHar    G    A        0      0        2 
  10  chr10_28285444   Sample    G    A        0      0        2 
  10  chr10_28291148     AAsi    A    G        0      0        2 
  10  chr10_28291148     AKia    A    G        0      0        2 
  10  chr10_28291148     AOna    A    G        0      0        2 
  10  chr10_28291148     ASom    A    G        0      0        2 
  10  chr10_28291148     HCab    A    G        0      0        2 
  10  chr10_28291148     HPrz    A    G        0      0        2 
  10  chr10_28291148     ZBoe    A    G      0.5      1        2 
  10  chr10_28291148     ZGre    A    G        0      0        2 
  10  chr10_28291148     ZHar    A    G        0      0        2 
  10  chr10_28291148   Sample    A    G        0      0        2 
  10  chr10_28295669     AAsi    G    A        0      0        2 
  10  chr10_28295669     AKia    G    A        0      0        2 
  10  chr10_28295669     AOna    G    A        0      0        2 
  10  chr10_28295669     ASom    G    A        0      0        2 
  10  chr10_28295669     HCab    G    A        1      2        2 
  10  chr10_28295669     HPrz    G    A        1      2        2 
  10  chr10_28295669     ZBoe    G    A        0      0        2 
  10  chr10_28295669     ZGre    G    A        0      0        2 
  10  chr10_28295669     ZHar    G    A        0      0        2 
  10  chr10_28295669   Sample    G    A        0      0        2 
  10  chr10_28303140     AAsi    A    G        1      2        2 
  10  chr10_28303140     AKia    A    G        0      0        2 
  10  chr10_28303140     AOna    A    G        0      0        2 
  10  chr10_28303140     ASom    A    G        1      2        2 
  10  chr10_28303140     HCab    A    G        0      0        2 
  10  chr10_28303140     HPrz    A    G        0      0        2 
  10  chr10_28303140     ZBoe    A    G        0      0        2 
  10  chr10_28303140     ZGre    A    G        0      0        2 
  10  chr10_28303140     ZHar    A    G        0      0        2 
  10  chr10_28303140   Sample    A    G        1      2        2 
  10  chr10_28308971     AAsi    T    C        0      0        2 
  10  chr10_28308971     AKia    T    C      0.5      1        2 
  10  chr10_28308971     AOna    T    C        0      0        2 
  10  chr10_28308971     ASom    T    C        0      0        2 
  10  chr10_28308971     HCab    T    C        0      0        2 
  10  chr10_28308971     HPrz    T    C        0      0        2 
  10  chr10_28308971     ZBoe    T    C        0      0        2 
  10  chr10_28308971     ZGre    T    C        0      0        2 
  10  chr10_28308971     ZHar    T    C        0      0        2 
  10  chr10_28308971   Sample    T    C        0      0        2 
  10  chr10_28329373     AAsi    C    T        0      0        2 
  10  chr10_28329373     AKia    C    T        0      0        2 
  10  chr10_28329373     AOna    C    T        0      0        2 
  10  chr10_28329373     ASom    C    T        0      0        2 
  10  chr10_28329373     HCab    C    T        0      0        2 
  10  chr10_28329373     HPrz    C    T        0      0        2 
  10  chr10_28329373     ZBoe    C    T        1      2        2 
  10  chr10_28329373     ZGre    C    T        1      2        2 
  10  chr10_28329373     ZHar    C    T        0      0        2 
  10  chr10_28329373   Sample    C    T        0      0        2 
  10  chr10_28332183     AAsi    T    C        0      0        2 
  10  chr10_28332183     AKia    T    C        0      0        2 
  10  chr10_28332183     AOna    T    C        0      0        2 
  10  chr10_28332183     ASom    T    C        0      0        2 
  10  chr10_28332183     HCab    T    C        0      0        2 
  10  chr10_28332183     HPrz    T    C        0      0        2 
  10  chr10_28332183     ZBoe    T    C        0      0        2 
  10  chr10_28332183     ZGre    T    C      0.5      1        2 
  10  chr10_28332183     ZHar    T    C        0      0        2 
  10  chr10_28332183   Sample    T    C        0      0        2 
  10  chr10_28334183     AAsi    G    A        0      0        2 
  10  chr10_28334183     AKia    G    A        0      0        2 
  10  chr10_28334183     AOna    G    A        0      0        2 
  10  chr10_28334183     ASom    G    A        0      0        2 
  10  chr10_28334183     HCab    G    A        1      2        2 
  10  chr10_28334183     HPrz    G    A        1      2        2 
  10  chr10_28334183     ZBoe    G    A        0      0        2 
  10  chr10_28334183     ZGre    G    A        0      0        2 
  10  chr10_28334183     ZHar    G    A        0      0        2 
  10  chr10_28334183   Sample    G    A        0      0        2 
  10  chr10_28346532     AAsi    G    A        1      2        2 
  10  chr10_28346532     AKia    G    A        1      2        2 
  10  chr10_28346532     AOna    G    A        1      2        2 
  10  chr10_28346532     ASom    G    A        1      2        2 
  10  chr10_28346532     HCab    G    A        0      0        2 
  10  chr10_28346532     HPrz    G    A        0      0        2 
  10  chr10_28346532     ZBoe    G    A        0      0        2 
  10  chr10_28346532     ZGre    G    A        0      0        2 
  10  chr10_28346532     ZHar    G    A        0      0        2 
  10  chr10_28346532   Sample    G    A        1      2        2 
  10  chr10_28347347     AAsi    T    G        0      0        2 
  10  chr10_28347347     AKia    T    G        0      0        2 
  10  chr10_28347347     AOna    T    G        0      0        2 
  10  chr10_28347347     ASom    T    G        0      0        2 
  10  chr10_28347347     HCab    T    G        0      0        2 
  10  chr10_28347347     HPrz    T    G        0      0        2 
  10  chr10_28347347     ZBoe    T    G        0      0        2 
  10  chr10_28347347     ZGre    T    G        0      0        2 
  10  chr10_28347347     ZHar    T    G        1      2        2 
  10  chr10_28347347   Sample    T    G        0      0        2 
  10  chr10_28368167     AAsi    G    A        0      0        2 
  10  chr10_28368167     AKia    G    A        0      0        2 
  10  chr10_28368167     AOna    G    A        0      0        2 
  10  chr10_28368167     ASom    G    A        0      0        2 
  10  chr10_28368167     HCab    G    A        0      0        2 
  10  chr10_28368167     HPrz    G    A        0      0        2 
  10  chr10_28368167     ZBoe    G    A        1      2        2 
  10  chr10_28368167     ZGre    G    A        1      2        2 
  10  chr10_28368167     ZHar    G    A        0      0        2 
  10  chr10_28368167   Sample    G    A        0      0        2 
  10  chr10_28372883     AAsi    A    G        1      2        2 
  10  chr10_28372883     AKia    A    G        0      0        2 
  10  chr10_28372883     AOna    A    G        0      0        2 
  10  chr10_28372883     ASom    A    G        1      2        2 
  10  chr10_28372883     HCab    A    G        0      0        2 
  10  chr10_28372883     HPrz    A    G        0      0        2 
  10  chr10_28372883     ZBoe    A    G        0      0        2 
  10  chr10_28372883     ZGre    A    G        0      0        2 
  10  chr10_28372883     ZHar    A    G        0      0        2 
  10  chr10_28372883   Sample    A    G        1      2        2 
  10  chr10_28373434     AAsi    T    C        0      0        2 
  10  chr10_28373434     AKia    T    C        0      0        2 
  10  chr10_28373434     AOna    T    C        0      0        2 
  10  chr10_28373434     ASom    T    C        0      0        2 
  10  chr10_28373434     HCab    T    C        0      0        2 
  10  chr10_28373434     HPrz    T    C        0      0        2 
  10  chr10_28373434     ZBoe    T    C        1      2        2 
  10  chr10_28373434     ZGre    T    C        1      2        2 
  10  chr10_28373434     ZHar    T    C        0      0        2 
  10  chr10_28373434   Sample    T    C        0      0        2 
  10  chr10_28376930     AAsi    C    A        0      0        2 
  10  chr10_28376930     AKia    C    A        0      0        2 
  10  chr10_28376930     AOna    C    A        0      0        2 
  10  chr10_28376930     ASom    C    A        0      0        2 
  10  chr10_28376930     HCab    C    A        0      0        2 
  10  chr10_28376930     HPrz    C    A        0      0        2 
  10  chr10_28376930     ZBoe    C    A      0.5      1        2 
  10  chr10_28376930     ZGre    C    A        0      0        2 
  10  chr10_28376930     ZHar    C    A        0      0        2 
  10  chr10_28376930   Sample    C    A        0      0        2 
  10  chr10_28378531     AAsi    G    A        0      0        2 
  10  chr10_28378531     AKia    G    A        0      0        2 
  10  chr10_28378531     AOna    G    A        0      0        2 
  10  chr10_28378531     ASom    G    A        0      0        2 
  10  chr10_28378531     HCab    G    A        0      0        2 
  10  chr10_28378531     HPrz    G    A        0      0        2 
  10  chr10_28378531     ZBoe    G    A        0      0        2 
  10  chr10_28378531     ZGre    G    A        0      0        2 
  10  chr10_28378531     ZHar    G    A        1      2        2 
  10  chr10_28378531   Sample    G    A        0      0        2 
  10  chr10_28379624     AAsi    T    C        0      0        2 
  10  chr10_28379624     AKia    T    C        0      0        2 
  10  chr10_28379624     AOna    T    C        0      0        2 
  10  chr10_28379624     ASom    T    C      0.5      1        2 
  10  chr10_28379624     HCab    T    C        0      0        2 
  10  chr10_28379624     HPrz    T    C        0      0        2 
  10  chr10_28379624     ZBoe    T    C        0      0        2 
  10  chr10_28379624     ZGre    T    C        0      0        2 
  10  chr10_28379624     ZHar    T    C        0      0        2 
  10  chr10_28379624   Sample    T    C        0      0        2 
  10  chr10_28383833     AAsi    C    G        0      0        2 
  10  chr10_28383833     AKia    C    G        0      0        2 
  10  chr10_28383833     AOna    C    G        0      0        2 
  10  chr10_28383833     ASom    C    G        0      0        2 
  10  chr10_28383833     HCab    C    G        0      0        2 
  10  chr10_28383833     HPrz    C    G      0.5      1        2 
  10  chr10_28383833     ZBoe    C    G        0      0        2 
  10  chr10_28383833     ZGre    C    G        0      0        2 
  10  chr10_28383833     ZHar    C    G        0      0        2 
  10  chr10_28383833   Sample    C    G        0      0        2 
  10  chr10_28384421     AAsi    T    C        0      0        2 
  10  chr10_28384421     AKia    T    C        0      0        2 
  10  chr10_28384421     AOna    T    C        0      0        2 
  10  chr10_28384421     ASom    T    C        0      0        2 
  10  chr10_28384421     HCab    T    C        0      0        2 
  10  chr10_28384421     HPrz    T    C        0      0        2 
  10  chr10_28384421     ZBoe    T    C        0      0        2 
  10  chr10_28384421     ZGre    T    C        1      2        2 
  10  chr10_28384421     ZHar    T    C        0      0        2 
  10  chr10_28384421   Sample    T    C        0      0        2 
  10  chr10_28385693     AAsi    T    C        0      0        2 
  10  chr10_28385693     AKia    T    C        0      0        2 
  10  chr10_28385693     AOna    T    C        0      0        2 
  10  chr10_28385693     ASom    T    C        0      0        2 
  10  chr10_28385693     HCab    T    C        0      0        2 
  10  chr10_28385693     HPrz    T    C        0      0        2 
  10  chr10_28385693     ZBoe    T    C        0      0        2 
  10  chr10_28385693     ZGre    T    C        1      2        2 
  10  chr10_28385693     ZHar    T    C        0      0        2 
  10  chr10_28385693   Sample    T    C        0      0        2 
  10  chr10_28392852     AAsi    A    T        0      0        2 
  10  chr10_28392852     AKia    A    T        0      0        2 
  10  chr10_28392852     AOna    A    T        0      0        2 
  10  chr10_28392852     ASom    A    T        0      0        2 
  10  chr10_28392852     HCab    A    T      0.5      1        2 
  10  chr10_28392852     HPrz    A    T        0      0        2 
  10  chr10_28392852     ZBoe    A    T        0      0        2 
  10  chr10_28392852     ZGre    A    T        0      0        2 
  10  chr10_28392852     ZHar    A    T        0      0        2 
  10  chr10_28392852   Sample    A    T        0      0        2 
  10  chr10_28401863     AAsi    G    A        0      0        2 
  10  chr10_28401863     AKia    G    A        0      0        2 
  10  chr10_28401863     AOna    G    A        1      2        2 
  10  chr10_28401863     ASom    G    A        0      0        2 
  10  chr10_28401863     HCab    G    A        0      0        2 
  10  chr10_28401863     HPrz    G    A        0      0        2 
  10  chr10_28401863     ZBoe    G    A        0      0        2 
  10  chr10_28401863     ZGre    G    A        0      0        2 
  10  chr10_28401863     ZHar    G    A        0      0        2 
  10  chr10_28401863   Sample    G    A        0      0        2 
  10  chr10_28403195     AAsi    A    G        0      0        2 
  10  chr10_28403195     AKia    A    G        0      0        2 
  10  chr10_28403195     AOna    A    G        0      0        2 
  10  chr10_28403195     ASom    A    G        0      0        2 
  10  chr10_28403195     HCab    A    G        0      0        2 
  10  chr10_28403195     HPrz    A    G        0      0        2 
  10  chr10_28403195     ZBoe    A    G        0      0        2 
  10  chr10_28403195     ZGre    A    G        0      0        2 
  10  chr10_28403195     ZHar    A    G        1      2        2 
  10  chr10_28403195   Sample    A    G        0      0        2 
  10  chr10_28426701     AAsi    T    C        0      0        2 
  10  chr10_28426701     AKia    T    C        0      0        2 
  10  chr10_28426701     AOna    T    C        0      0        2 
  10  chr10_28426701     ASom    T    C        0      0        2 
  10  chr10_28426701     HCab    T    C        1      2        2 
  10  chr10_28426701     HPrz    T    C        1      2        2 
  10  chr10_28426701     ZBoe    T    C        0      0        2 
  10  chr10_28426701     ZGre    T    C        0      0        2 
  10  chr10_28426701     ZHar    T    C        0      0        2 
  10  chr10_28426701   Sample    T    C        0      0        2 
  10  chr10_28441599     AAsi    A    G        0      0        2 
  10  chr10_28441599     AKia    A    G        0      0        2 
  10  chr10_28441599     AOna    A    G        0      0        2 
  10  chr10_28441599     ASom    A    G        0      0        2 
  10  chr10_28441599     HCab    A    G        0      0        2 
  10  chr10_28441599     HPrz    A    G        0      0        2 
  10  chr10_28441599     ZBoe    A    G        0      0        2 
  10  chr10_28441599     ZGre    A    G        0      0        2 
  10  chr10_28441599     ZHar    A    G        1      2        2 
  10  chr10_28441599   Sample    A    G        0      0        2 
  10  chr10_28441815     AAsi    A    G        0      0        2 
  10  chr10_28441815     AKia    A    G        0      0        2 
  10  chr10_28441815     AOna    A    G        0      0        2 
  10  chr10_28441815     ASom    A    G      0.5      1        2 
  10  chr10_28441815     HCab    A    G        0      0        2 
  10  chr10_28441815     HPrz    A    G        0      0        2 
  10  chr10_28441815     ZBoe    A    G        0      0        2 
  10  chr10_28441815     ZGre    A    G        0      0        2 
  10  chr10_28441815     ZHar    A    G        0      0        2 
  10  chr10_28441815   Sample    A    G        0      0        2 
  10  chr10_28443916     AAsi    C    G        0      0        2 
  10  chr10_28443916     AKia    C    G        0      0        2 
  10  chr10_28443916     AOna    C    G        0      0        2 
  10  chr10_28443916     ASom    C    G        0      0        2 
  10  chr10_28443916     HCab    C    G        0      0        2 
  10  chr10_28443916     HPrz    C    G      0.5      1        2 
  10  chr10_28443916     ZBoe    C    G        0      0        2 
  10  chr10_28443916     ZGre    C    G        0      0        2 
  10  chr10_28443916     ZHar    C    G        0      0        2 
  10  chr10_28443916   Sample    C    G        0      0        2 
  10  chr10_28447532     AAsi    T    C        0      0        2 
  10  chr10_28447532     AKia    T    C        0      0        2 
  10  chr10_28447532     AOna    T    C        0      0        2 
  10  chr10_28447532     ASom    T    C        0      0        2 
  10  chr10_28447532     HCab    T    C        0      0        2 
  10  chr10_28447532     HPrz    T    C        0      0        2 
  10  chr10_28447532     ZBoe    T    C        1      2        2 
  10  chr10_28447532     ZGre    T    C        1      2        2 
  10  chr10_28447532     ZHar    T    C      0.5      1        2 
  10  chr10_28447532   Sample    T    C        0      0        2 
  10  chr10_28448554     AAsi    A    G        0      0        2 
  10  chr10_28448554     AKia    A    G        0      0        2 
  10  chr10_28448554     AOna    A    G        0      0        2 
  10  chr10_28448554     ASom    A    G        0      0        2 
  10  chr10_28448554     HCab    A    G        1      2        2 
  10  chr10_28448554     HPrz    A    G        1      2        2 
  10  chr10_28448554     ZBoe    A    G        0      0        2 
  10  chr10_28448554     ZGre    A    G        0      0        2 
  10  chr10_28448554     ZHar    A    G        0      0        2 
  10  chr10_28448554   Sample    A    G        0      0        2 
  10  chr10_28466593     AAsi    A    G        0      0        2 
  10  chr10_28466593     AKia    A    G        0      0        2 
  10  chr10_28466593     AOna    A    G        0      0        2 
  10  chr10_28466593     ASom    A    G        0      0        2 
  10  chr10_28466593     HCab    A    G        0      0        2 
  10  chr10_28466593     HPrz    A    G        0      0        2 
  10  chr10_28466593     ZBoe    A    G        0      0        2 
  10  chr10_28466593     ZGre    A    G        0      0        2 
  10  chr10_28466593     ZHar    A    G      0.5      1        2 
  10  chr10_28466593   Sample    A    G        0      0        2 
  10  chr10_28471385     AAsi    A    C        0      0        2 
  10  chr10_28471385     AKia    A    C        0      0        2 
  10  chr10_28471385     AOna    A    C        0      0        2 
  10  chr10_28471385     ASom    A    C        0      0        2 
  10  chr10_28471385     HCab    A    C        0      0        2 
  10  chr10_28471385     HPrz    A    C        0      0        2 
  10  chr10_28471385     ZBoe    A    C        1      2        2 
  10  chr10_28471385     ZGre    A    C        1      2        2 
  10  chr10_28471385     ZHar    A    C        0      0        2 
  10  chr10_28471385   Sample    A    C        0      0        2 
  10  chr10_28488037     AAsi    C    G        0      0        2 
  10  chr10_28488037     AKia    C    G        0      0        2 
  10  chr10_28488037     AOna    C    G        0      0        2 
  10  chr10_28488037     ASom    C    G        0      0        2 
  10  chr10_28488037     HCab    C    G        0      0        2 
  10  chr10_28488037     HPrz    C    G        0      0        2 
  10  chr10_28488037     ZBoe    C    G      0.5      1        2 
  10  chr10_28488037     ZGre    C    G        0      0        2 
  10  chr10_28488037     ZHar    C    G        0      0        2 
  10  chr10_28488037   Sample    C    G        0      0        2 
  10  chr10_28503049     AAsi    A    G        0      0        2 
  10  chr10_28503049     AKia    A    G        0      0        2 
  10  chr10_28503049     AOna    A    G        0      0        2 
  10  chr10_28503049     ASom    A    G        0      0        2 
  10  chr10_28503049     HCab    A    G        1      2        2 
  10  chr10_28503049     HPrz    A    G        1      2        2 
  10  chr10_28503049     ZBoe    A    G        0      0        2 
  10  chr10_28503049     ZGre    A    G        0      0        2 
  10  chr10_28503049     ZHar    A    G        0      0        2 
  10  chr10_28503049   Sample    A    G        0      0        2 
  10  chr10_28503857     AAsi    A    C        0      0        2 
  10  chr10_28503857     AKia    A    C        0      0        2 
  10  chr10_28503857     AOna    A    C        0      0        2 
  10  chr10_28503857     ASom    A    C        0      0        2 
  10  chr10_28503857     HCab    A    C        1      2        2 
  10  chr10_28503857     HPrz    A    C        1      2        2 
  10  chr10_28503857     ZBoe    A    C        0      0        2 
  10  chr10_28503857     ZGre    A    C        0      0        2 
  10  chr10_28503857     ZHar    A    C        0      0        2 
  10  chr10_28503857   Sample    A    C        0      0        2 
  10  chr10_28513103     AAsi    C    T        0      0        2 
  10  chr10_28513103     AKia    C    T        0      0        2 
  10  chr10_28513103     AOna    C    T        0      0        2 
  10  chr10_28513103     ASom    C    T        0      0        2 
  10  chr10_28513103     HCab    C    T        0      0        2 
  10  chr10_28513103     HPrz    C    T      0.5      1        2 
  10  chr10_28513103     ZBoe    C    T        0      0        2 
  10  chr10_28513103     ZGre    C    T        0      0        2 
  10  chr10_28513103     ZHar    C    T        0      0        2 
  10  chr10_28513103   Sample    C    T        0      0        2 
  10  chr10_28515691     AAsi    C    T        0      0        2 
  10  chr10_28515691     AKia    C    T        0      0        2 
  10  chr10_28515691     AOna    C    T        0      0        2 
  10  chr10_28515691     ASom    C    T        0      0        2 
  10  chr10_28515691     HCab    C    T        0      0        2 
  10  chr10_28515691     HPrz    C    T        0      0        2 
  10  chr10_28515691     ZBoe    C    T      0.5      1        2 
  10  chr10_28515691     ZGre    C    T        0      0        2 
  10  chr10_28515691     ZHar    C    T        0      0        2 
  10  chr10_28515691   Sample    C    T        0      0        2 
  10  chr10_28525404     AAsi    A    G        0      0        2 
  10  chr10_28525404     AKia    A    G        0      0        2 
  10  chr10_28525404     AOna    A    G        0      0        2 
  10  chr10_28525404     ASom    A    G        0      0        2 
  10  chr10_28525404     HCab    A    G        0      0        2 
  10  chr10_28525404     HPrz    A    G        0      0        2 
  10  chr10_28525404     ZBoe    A    G      0.5      1        2 
  10  chr10_28525404     ZGre    A    G        0      0        2 
  10  chr10_28525404     ZHar    A    G        0      0        2 
  10  chr10_28525404   Sample    A    G        0      0        2 
  10  chr10_28525746     AAsi    G    A        0      0        2 
  10  chr10_28525746     AKia    G    A        0      0        2 
  10  chr10_28525746     AOna    G    A        0      0        2 
  10  chr10_28525746     ASom    G    A        0      0        2 
  10  chr10_28525746     HCab    G    A        1      2        2 
  10  chr10_28525746     HPrz    G    A        1      2        2 
  10  chr10_28525746     ZBoe    G    A        0      0        2 
  10  chr10_28525746     ZGre    G    A        0      0        2 
  10  chr10_28525746     ZHar    G    A        0      0        2 
  10  chr10_28525746   Sample    G    A        0      0        2 
  10  chr10_28534029     AAsi    T    C        0      0        2 
  10  chr10_28534029     AKia    T    C        1      2        2 
  10  chr10_28534029     AOna    T    C        1      2        2 
  10  chr10_28534029     ASom    T    C        0      0        2 
  10  chr10_28534029     HCab    T    C        0      0        2 
  10  chr10_28534029     HPrz    T    C        0      0        2 
  10  chr10_28534029     ZBoe    T    C        0      0        2 
  10  chr10_28534029     ZGre    T    C        0      0        2 
  10  chr10_28534029     ZHar    T    C        0      0        2 
  10  chr10_28534029   Sample    T    C        0      0        2 
  10  chr10_28538794     AAsi    G    A        0      0        2 
  10  chr10_28538794     AKia    G    A        0      0        2 
  10  chr10_28538794     AOna    G    A        0      0        2 
  10  chr10_28538794     ASom    G    A        0      0        2 
  10  chr10_28538794     HCab    G    A        1      2        2 
  10  chr10_28538794     HPrz    G    A        1      2        2 
  10  chr10_28538794     ZBoe    G    A        0      0        2 
  10  chr10_28538794     ZGre    G    A        0      0        2 
  10  chr10_28538794     ZHar    G    A        0      0        2 
  10  chr10_28538794   Sample    G    A        0      0        2 
  10  chr10_28541822     AAsi    T    C        0      0        2 
  10  chr10_28541822     AKia    T    C        0      0        2 
  10  chr10_28541822     AOna    T    C        0      0        2 
  10  chr10_28541822     ASom    T    C        0      0        2 
  10  chr10_28541822     HCab    T    C        1      2        2 
  10  chr10_28541822     HPrz    T    C        1      2        2 
  10  chr10_28541822     ZBoe    T    C        0      0        2 
  10  chr10_28541822     ZGre    T    C        0      0        2 
  10  chr10_28541822     ZHar    T    C        0      0        2 
  10  chr10_28541822   Sample    T    C        0      0        2 
  10  chr10_28545873     AAsi    T    G        1      2        2 
  10  chr10_28545873     AKia    T    G        0      0        2 
  10  chr10_28545873     AOna    T    G        0      0        2 
  10  chr10_28545873     ASom    T    G        1      2        2 
  10  chr10_28545873     HCab    T    G        1      2        2 
  10  chr10_28545873     HPrz    T    G        1      2        2 
  10  chr10_28545873     ZBoe    T    G        0      0        2 
  10  chr10_28545873     ZGre    T    G        0      0        2 
  10  chr10_28545873     ZHar    T    G        0      0        2 
  10  chr10_28545873   Sample    T    G        1      2        2 
  10  chr10_28552180     AAsi    T    C        0      0        2 
  10  chr10_28552180     AKia    T    C        1      2        2 
  10  chr10_28552180     AOna    T    C        0      0        2 
  10  chr10_28552180     ASom    T    C        0      0        2 
  10  chr10_28552180     HCab    T    C        0      0        2 
  10  chr10_28552180     HPrz    T    C        0      0        2 
  10  chr10_28552180     ZBoe    T    C        0      0        2 
  10  chr10_28552180     ZGre    T    C        0      0        2 
  10  chr10_28552180     ZHar    T    C        0      0        2 
  10  chr10_28552180   Sample    T    C        0      0        2 
  10  chr10_28563285     AAsi    T    C        0      0        2 
  10  chr10_28563285     AKia    T    C        0      0        2 
  10  chr10_28563285     AOna    T    C        0      0        2 
  10  chr10_28563285     ASom    T    C        0      0        2 
  10  chr10_28563285     HCab    T    C        0      0        2 
  10  chr10_28563285     HPrz    T    C        0      0        2 
  10  chr10_28563285     ZBoe    T    C        0      0        2 
  10  chr10_28563285     ZGre    T    C        0      0        2 
  10  chr10_28563285     ZHar    T    C        1      2        2 
  10  chr10_28563285   Sample    T    C        0      0        2 
  10  chr10_28569209     AAsi    T    C        0      0        2 
  10  chr10_28569209     AKia    T    C        0      0        2 
  10  chr10_28569209     AOna    T    C        0      0        2 
  10  chr10_28569209     ASom    T    C        0      0        2 
  10  chr10_28569209     HCab    T    C        0      0        2 
  10  chr10_28569209     HPrz    T    C        0      0        2 
  10  chr10_28569209     ZBoe    T    C        0      0        2 
  10  chr10_28569209     ZGre    T    C        0      0        2 
  10  chr10_28569209     ZHar    T    C      0.5      1        2 
  10  chr10_28569209   Sample    T    C        0      0        2 
  10  chr10_28570784     AAsi    A    C      0.5      1        2 
  10  chr10_28570784     AKia    A    C        0      0        2 
  10  chr10_28570784     AOna    A    C        0      0        2 
  10  chr10_28570784     ASom    A    C        0      0        2 
  10  chr10_28570784     HCab    A    C        0      0        2 
  10  chr10_28570784     HPrz    A    C        0      0        2 
  10  chr10_28570784     ZBoe    A    C        0      0        2 
  10  chr10_28570784     ZGre    A    C        0      0        2 
  10  chr10_28570784     ZHar    A    C        0      0        2 
  10  chr10_28570784   Sample    A    C        0      0        2 
  10  chr10_28572179     AAsi    T    G        0      0        2 
  10  chr10_28572179     AKia    T    G        0      0        2 
  10  chr10_28572179     AOna    T    G        0      0        2 
  10  chr10_28572179     ASom    T    G        0      0        2 
  10  chr10_28572179     HCab    T    G        1      2        2 
  10  chr10_28572179     HPrz    T    G        1      2        2 
  10  chr10_28572179     ZBoe    T    G        0      0        2 
  10  chr10_28572179     ZGre    T    G        0      0        2 
  10  chr10_28572179     ZHar    T    G        0      0        2 
  10  chr10_28572179   Sample    T    G        0      0        2 
  10  chr10_28572324     AAsi    A    G        0      0        2 
  10  chr10_28572324     AKia    A    G        0      0        2 
  10  chr10_28572324     AOna    A    G        0      0        2 
  10  chr10_28572324     ASom    A    G        0      0        2 
  10  chr10_28572324     HCab    A    G        1      2        2 
  10  chr10_28572324     HPrz    A    G        1      2        2 
  10  chr10_28572324     ZBoe    A    G        0      0        2 
  10  chr10_28572324     ZGre    A    G        0      0        2 
  10  chr10_28572324     ZHar    A    G        0      0        2 
  10  chr10_28572324   Sample    A    G        0      0        2 
  10  chr10_28575200     AAsi    G    C        1      2        2 
  10  chr10_28575200     AKia    G    C        0      0        2 
  10  chr10_28575200     AOna    G    C        0      0        2 
  10  chr10_28575200     ASom    G    C        1      2        2 
  10  chr10_28575200     HCab    G    C        0      0        2 
  10  chr10_28575200     HPrz    G    C        0      0        2 
  10  chr10_28575200     ZBoe    G    C        0      0        2 
  10  chr10_28575200     ZGre    G    C        0      0        2 
  10  chr10_28575200     ZHar    G    C        0      0        2 
  10  chr10_28575200   Sample    G    C        1      2        2 
  10  chr10_28580609     AAsi    T    C        1      2        2 
  10  chr10_28580609     AKia    T    C        0      0        2 
  10  chr10_28580609     AOna    T    C        0      0        2 
  10  chr10_28580609     ASom    T    C        1      2        2 
  10  chr10_28580609     HCab    T    C        1      2        2 
  10  chr10_28580609     HPrz    T    C        1      2        2 
  10  chr10_28580609     ZBoe    T    C        0      0        2 
  10  chr10_28580609     ZGre    T    C        0      0        2 
  10  chr10_28580609     ZHar    T    C        0      0        2 
  10  chr10_28580609   Sample    T    C        1      2        2 
  10  chr10_28584109     AAsi    T    C        1      2        2 
  10  chr10_28584109     AKia    T    C        0      0        2 
  10  chr10_28584109     AOna    T    C        0      0        2 
  10  chr10_28584109     ASom    T    C        1      2        2 
  10  chr10_28584109     HCab    T    C        0      0        2 
  10  chr10_28584109     HPrz    T    C        0      0        2 
  10  chr10_28584109     ZBoe    T    C        0      0        2 
  10  chr10_28584109     ZGre    T    C        0      0        2 
  10  chr10_28584109     ZHar    T    C        0      0        2 
  10  chr10_28584109   Sample    T    C        1      2        2 
  10  chr10_28589484     AAsi    T    G        0      0        2 
  10  chr10_28589484     AKia    T    G        0      0        2 
  10  chr10_28589484     AOna    T    G        0      0        2 
  10  chr10_28589484     ASom    T    G        0      0        2 
  10  chr10_28589484     HCab    T    G        1      2        2 
  10  chr10_28589484     HPrz    T    G        1      2        2 
  10  chr10_28589484     ZBoe    T    G        0      0        2 
  10  chr10_28589484     ZGre    T    G        0      0        2 
  10  chr10_28589484     ZHar    T    G        0      0        2 
  10  chr10_28589484   Sample    T    G        0      0        2 
  10  chr10_28593519     AAsi    C    T        1      2        2 
  10  chr10_28593519     AKia    C    T        0      0        2 
  10  chr10_28593519     AOna    C    T        0      0        2 
  10  chr10_28593519     ASom    C    T        1      2        2 
  10  chr10_28593519     HCab    C    T        0      0        2 
  10  chr10_28593519     HPrz    C    T        0      0        2 
  10  chr10_28593519     ZBoe    C    T        0      0        2 
  10  chr10_28593519     ZGre    C    T        0      0        2 
  10  chr10_28593519     ZHar    C    T        0      0        2 
  10  chr10_28593519   Sample    C    T        1      2        2 
  10  chr10_28600464     AAsi    A    G        0      0        2 
  10  chr10_28600464     AKia    A    G        1      2        2 
  10  chr10_28600464     AOna    A    G        0      0        2 
  10  chr10_28600464     ASom    A    G        0      0        2 
  10  chr10_28600464     HCab    A    G        0      0        2 
  10  chr10_28600464     HPrz    A    G        0      0        2 
  10  chr10_28600464     ZBoe    A    G        0      0        2 
  10  chr10_28600464     ZGre    A    G        0      0        2 
  10  chr10_28600464     ZHar    A    G        0      0        2 
  10  chr10_28600464   Sample    A    G        0      0        2 
  10  chr10_28621037     AAsi    T    C        0      0        2 
  10  chr10_28621037     AKia    T    C        0      0        2 
  10  chr10_28621037     AOna    T    C        0      0        2 
  10  chr10_28621037     ASom    T    C        0      0        2 
  10  chr10_28621037     HCab    T    C        0      0        2 
  10  chr10_28621037     HPrz    T    C        0      0        2 
  10  chr10_28621037     ZBoe    T    C        1      2        2 
  10  chr10_28621037     ZGre    T    C        1      2        2 
  10  chr10_28621037     ZHar    T    C        0      0        2 
  10  chr10_28621037   Sample    T    C        0      0        2 
  10  chr10_28621647     AAsi    A    G        0      0        2 
  10  chr10_28621647     AKia    A    G        0      0        2 
  10  chr10_28621647     AOna    A    G        0      0        2 
  10  chr10_28621647     ASom    A    G        0      0        2 
  10  chr10_28621647     HCab    A    G        0      0        2 
  10  chr10_28621647     HPrz    A    G        0      0        2 
  10  chr10_28621647     ZBoe    A    G        0      0        2 
  10  chr10_28621647     ZGre    A    G        0      0        2 
  10  chr10_28621647     ZHar    A    G        1      2        2 
  10  chr10_28621647   Sample    A    G        0      0        2 
  10  chr10_28626223     AAsi    T    C        0      0        2 
  10  chr10_28626223     AKia    T    C        0      0        2 
  10  chr10_28626223     AOna    T    C        0      0        2 
  10  chr10_28626223     ASom    T    C        0      0        2 
  10  chr10_28626223     HCab    T    C        0      0        2 
  10  chr10_28626223     HPrz    T    C        0      0        2 
  10  chr10_28626223     ZBoe    T    C        0      0        2 
  10  chr10_28626223     ZGre    T    C      0.5      1        2 
  10  chr10_28626223     ZHar    T    C        0      0        2 
  10  chr10_28626223   Sample    T    C        0      0        2 
  10  chr10_28641649     AAsi    G    C        0      0        2 
  10  chr10_28641649     AKia    G    C        0      0        2 
  10  chr10_28641649     AOna    G    C        0      0        2 
  10  chr10_28641649     ASom    G    C        0      0        2 
  10  chr10_28641649     HCab    G    C        1      2        2 
  10  chr10_28641649     HPrz    G    C        1      2        2 
  10  chr10_28641649     ZBoe    G    C        0      0        2 
  10  chr10_28641649     ZGre    G    C        0      0        2 
  10  chr10_28641649     ZHar    G    C        0      0        2 
  10  chr10_28641649   Sample    G    C        0      0        2 
  10  chr10_28646883     AAsi    A    G        0      0        2 
  10  chr10_28646883     AKia    A    G        0      0        2 
  10  chr10_28646883     AOna    A    G        0      0        2 
  10  chr10_28646883     ASom    A    G        0      0        2 
  10  chr10_28646883     HCab    A    G        0      0        2 
  10  chr10_28646883     HPrz    A    G      0.5      1        2 
  10  chr10_28646883     ZBoe    A    G        0      0        2 
  10  chr10_28646883     ZGre    A    G        0      0        2 
  10  chr10_28646883     ZHar    A    G        0      0        2 
  10  chr10_28646883   Sample    A    G        0      0        2 
  10  chr10_28650124     AAsi    A    G        0      0        2 
  10  chr10_28650124     AKia    A    G        0      0        2 
  10  chr10_28650124     AOna    A    G        0      0        2 
  10  chr10_28650124     ASom    A    G        0      0        2 
  10  chr10_28650124     HCab    A    G        0      0        2 
  10  chr10_28650124     HPrz    A    G        0      0        2 
  10  chr10_28650124     ZBoe    A    G        0      0        2 
  10  chr10_28650124     ZGre    A    G      0.5      1        2 
  10  chr10_28650124     ZHar    A    G        0      0        2 
  10  chr10_28650124   Sample    A    G        0      0        2 
  10  chr10_28650242     AAsi    T    C        0      0        2 
  10  chr10_28650242     AKia    T    C        0      0        2 
  10  chr10_28650242     AOna    T    C        0      0        2 
  10  chr10_28650242     ASom    T    C        0      0        2 
  10  chr10_28650242     HCab    T    C        0      0        2 
  10  chr10_28650242     HPrz    T    C        0      0        2 
  10  chr10_28650242     ZBoe    T    C        0      0        2 
  10  chr10_28650242     ZGre    T    C        0      0        2 
  10  chr10_28650242     ZHar    T    C        1      2        2 
  10  chr10_28650242   Sample    T    C        0      0        2 
  10  chr10_28663823     AAsi    C    T        0      0        2 
  10  chr10_28663823     AKia    C    T        1      2        2 
  10  chr10_28663823     AOna    C    T        0      0        2 
  10  chr10_28663823     ASom    C    T        0      0        2 
  10  chr10_28663823     HCab    C    T        0      0        2 
  10  chr10_28663823     HPrz    C    T        0      0        2 
  10  chr10_28663823     ZBoe    C    T        0      0        2 
  10  chr10_28663823     ZGre    C    T        0      0        2 
  10  chr10_28663823     ZHar    C    T        0      0        2 
  10  chr10_28663823   Sample    C    T        0      0        2 
  10  chr10_28665056     AAsi    G    A        0      0        2 
  10  chr10_28665056     AKia    G    A        0      0        2 
  10  chr10_28665056     AOna    G    A        0      0        2 
  10  chr10_28665056     ASom    G    A        0      0        2 
  10  chr10_28665056     HCab    G    A        1      2        2 
  10  chr10_28665056     HPrz    G    A        1      2        2 
  10  chr10_28665056     ZBoe    G    A        0      0        2 
  10  chr10_28665056     ZGre    G    A        0      0        2 
  10  chr10_28665056     ZHar    G    A        0      0        2 
  10  chr10_28665056   Sample    G    A        0      0        2 
  10  chr10_28667429     AAsi    A    G        0      0        2 
  10  chr10_28667429     AKia    A    G        0      0        2 
  10  chr10_28667429     AOna    A    G        0      0        2 
  10  chr10_28667429     ASom    A    G        0      0        2 
  10  chr10_28667429     HCab    A    G        0      0        2 
  10  chr10_28667429     HPrz    A    G        0      0        2 
  10  chr10_28667429     ZBoe    A    G        0      0        2 
  10  chr10_28667429     ZGre    A    G        0      0        2 
  10  chr10_28667429     ZHar    A    G        1      2        2 
  10  chr10_28667429   Sample    A    G        0      0        2 
  10  chr10_28667661     AAsi    G    A        1      2        2 
  10  chr10_28667661     AKia    G    A        0      0        2 
  10  chr10_28667661     AOna    G    A        0      0        2 
  10  chr10_28667661     ASom    G    A        1      2        2 
  10  chr10_28667661     HCab    G    A        1      2        2 
  10  chr10_28667661     HPrz    G    A        1      2        2 
  10  chr10_28667661     ZBoe    G    A        0      0        2 
  10  chr10_28667661     ZGre    G    A        0      0        2 
  10  chr10_28667661     ZHar    G    A        0      0        2 
  10  chr10_28667661   Sample    G    A        1      2        2 
  10  chr10_28672535     AAsi    G    A        0      0        2 
  10  chr10_28672535     AKia    G    A        0      0        2 
  10  chr10_28672535     AOna    G    A        0      0        2 
  10  chr10_28672535     ASom    G    A        0      0        2 
  10  chr10_28672535     HCab    G    A        0      0        2 
  10  chr10_28672535     HPrz    G    A        0      0        2 
  10  chr10_28672535     ZBoe    G    A        1      2        2 
  10  chr10_28672535     ZGre    G    A        1      2        2 
  10  chr10_28672535     ZHar    G    A        0      0        2 
  10  chr10_28672535   Sample    G    A        0      0        2 
  10  chr10_28674806     AAsi    G    A        0      0        2 
  10  chr10_28674806     AKia    G    A        0      0        2 
  10  chr10_28674806     AOna    G    A        0      0        2 
  10  chr10_28674806     ASom    G    A        0      0        2 
  10  chr10_28674806     HCab    G    A        0      0        2 
  10  chr10_28674806     HPrz    G    A        0      0        2 
  10  chr10_28674806     ZBoe    G    A        0      0        2 
  10  chr10_28674806     ZGre    G    A        0      0        2 
  10  chr10_28674806     ZHar    G    A      0.5      1        2 
  10  chr10_28674806   Sample    G    A        0      0        2 
  10  chr10_28675075     AAsi    T    C        0      0        2 
  10  chr10_28675075     AKia    T    C        0      0        2 
  10  chr10_28675075     AOna    T    C        0      0        2 
  10  chr10_28675075     ASom    T    C        0      0        2 
  10  chr10_28675075     HCab    T    C        1      2        2 
  10  chr10_28675075     HPrz    T    C        1      2        2 
  10  chr10_28675075     ZBoe    T    C        0      0        2 
  10  chr10_28675075     ZGre    T    C        0      0        2 
  10  chr10_28675075     ZHar    T    C        0      0        2 
  10  chr10_28675075   Sample    T    C        0      0        2 
  10  chr10_28676992     AAsi    C    A        0      0        2 
  10  chr10_28676992     AKia    C    A        0      0        2 
  10  chr10_28676992     AOna    C    A        0      0        2 
  10  chr10_28676992     ASom    C    A        0      0        2 
  10  chr10_28676992     HCab    C    A        0      0        2 
  10  chr10_28676992     HPrz    C    A        0      0        2 
  10  chr10_28676992     ZBoe    C    A        0      0        2 
  10  chr10_28676992     ZGre    C    A      0.5      1        2 
  10  chr10_28676992     ZHar    C    A        0      0        2 
  10  chr10_28676992   Sample    C    A        0      0        2 
  10  chr10_28694776     AAsi    T    C        0      0        2 
  10  chr10_28694776     AKia    T    C        0      0        2 
  10  chr10_28694776     AOna    T    C        0      0        2 
  10  chr10_28694776     ASom    T    C        0      0        2 
  10  chr10_28694776     HCab    T    C        0      0        2 
  10  chr10_28694776     HPrz    T    C        0      0        2 
  10  chr10_28694776     ZBoe    T    C        0      0        2 
  10  chr10_28694776     ZGre    T    C      0.5      1        2 
  10  chr10_28694776     ZHar    T    C        0      0        2 
  10  chr10_28694776   Sample    T    C        0      0        2 
  10  chr10_28695401     AAsi    A    G        0      0        2 
  10  chr10_28695401     AKia    A    G        0      0        2 
  10  chr10_28695401     AOna    A    G        0      0        2 
  10  chr10_28695401     ASom    A    G        0      0        2 
  10  chr10_28695401     HCab    A    G        0      0        2 
  10  chr10_28695401     HPrz    A    G        0      0        2 
  10  chr10_28695401     ZBoe    A    G        0      0        2 
  10  chr10_28695401     ZGre    A    G      0.5      1        2 
  10  chr10_28695401     ZHar    A    G        0      0        2 
  10  chr10_28695401   Sample    A    G        0      0        2 
  10  chr10_28705746     AAsi    T    C        0      0        2 
  10  chr10_28705746     AKia    T    C        0      0        2 
  10  chr10_28705746     AOna    T    C        0      0        2 
  10  chr10_28705746     ASom    T    C        0      0        2 
  10  chr10_28705746     HCab    T    C        0      0        2 
  10  chr10_28705746     HPrz    T    C        0      0        2 
  10  chr10_28705746     ZBoe    T    C        0      0        2 
  10  chr10_28705746     ZGre    T    C        1      2        2 
  10  chr10_28705746     ZHar    T    C        0      0        2 
  10  chr10_28705746   Sample    T    C        0      0        2 
  10  chr10_28709751     AAsi    A    T        0      0        2 
  10  chr10_28709751     AKia    A    T        1      2        2 
  10  chr10_28709751     AOna    A    T        1      2        2 
  10  chr10_28709751     ASom    A    T        0      0        2 
  10  chr10_28709751     HCab    A    T        0      0        2 
  10  chr10_28709751     HPrz    A    T        0      0        2 
  10  chr10_28709751     ZBoe    A    T        0      0        2 
  10  chr10_28709751     ZGre    A    T        0      0        2 
  10  chr10_28709751     ZHar    A    T        0      0        2 
  10  chr10_28709751   Sample    A    T        0      0        2 
  10  chr10_28718022     AAsi    C    G        0      0        2 
  10  chr10_28718022     AKia    C    G        0      0        2 
  10  chr10_28718022     AOna    C    G        0      0        2 
  10  chr10_28718022     ASom    C    G        0      0        2 
  10  chr10_28718022     HCab    C    G        1      2        2 
  10  chr10_28718022     HPrz    C    G        1      2        2 
  10  chr10_28718022     ZBoe    C    G        0      0        2 
  10  chr10_28718022     ZGre    C    G        0      0        2 
  10  chr10_28718022     ZHar    C    G        0      0        2 
  10  chr10_28718022   Sample    C    G        0      0        2 
  10  chr10_28718925     AAsi    G    A        0      0        2 
  10  chr10_28718925     AKia    G    A        0      0        2 
  10  chr10_28718925     AOna    G    A        0      0        2 
  10  chr10_28718925     ASom    G    A        0      0        2 
  10  chr10_28718925     HCab    G    A        0      0        2 
  10  chr10_28718925     HPrz    G    A        0      0        2 
  10  chr10_28718925     ZBoe    G    A        0      0        2 
  10  chr10_28718925     ZGre    G    A        0      0        2 
  10  chr10_28718925     ZHar    G    A        1      2        2 
  10  chr10_28718925   Sample    G    A        0      0        2 
  10  chr10_28727281     AAsi    C    A        0      0        2 
  10  chr10_28727281     AKia    C    A        0      0        2 
  10  chr10_28727281     AOna    C    A        0      0        2 
  10  chr10_28727281     ASom    C    A        0      0        2 
  10  chr10_28727281     HCab    C    A        0      0        2 
  10  chr10_28727281     HPrz    C    A        0      0        2 
  10  chr10_28727281     ZBoe    C    A        1      2        2 
  10  chr10_28727281     ZGre    C    A        0      0        2 
  10  chr10_28727281     ZHar    C    A        0      0        2 
  10  chr10_28727281   Sample    C    A        0      0        2 
  10  chr10_28727393     AAsi    A    G        0      0        2 
  10  chr10_28727393     AKia    A    G        0      0        2 
  10  chr10_28727393     AOna    A    G        0      0        2 
  10  chr10_28727393     ASom    A    G        0      0        2 
  10  chr10_28727393     HCab    A    G        1      2        2 
  10  chr10_28727393     HPrz    A    G        1      2        2 
  10  chr10_28727393     ZBoe    A    G        0      0        2 
  10  chr10_28727393     ZGre    A    G        0      0        2 
  10  chr10_28727393     ZHar    A    G        0      0        2 
  10  chr10_28727393   Sample    A    G        0      0        2 
  10  chr10_28728821     AAsi    T    C        0      0        2 
  10  chr10_28728821     AKia    T    C        0      0        2 
  10  chr10_28728821     AOna    T    C        0      0        2 
  10  chr10_28728821     ASom    T    C        0      0        2 
  10  chr10_28728821     HCab    T    C        1      2        2 
  10  chr10_28728821     HPrz    T    C        1      2        2 
  10  chr10_28728821     ZBoe    T    C        0      0        2 
  10  chr10_28728821     ZGre    T    C        0      0        2 
  10  chr10_28728821     ZHar    T    C        0      0        2 
  10  chr10_28728821   Sample    T    C        0      0        2 
  10  chr10_28729176     AAsi    T    C        0      0        2 
  10  chr10_28729176     AKia    T    C        0      0        2 
  10  chr10_28729176     AOna    T    C        0      0        2 
  10  chr10_28729176     ASom    T    C        0      0        2 
  10  chr10_28729176     HCab    T    C        1      2        2 
  10  chr10_28729176     HPrz    T    C        1      2        2 
  10  chr10_28729176     ZBoe    T    C        0      0        2 
  10  chr10_28729176     ZGre    T    C        0      0        2 
  10  chr10_28729176     ZHar    T    C        0      0        2 
  10  chr10_28729176   Sample    T    C        0      0        2 
  10  chr10_28731529     AAsi    A    G        0      0        2 
  10  chr10_28731529     AKia    A    G        0      0        2 
  10  chr10_28731529     AOna    A    G        0      0        2 
  10  chr10_28731529     ASom    A    G        0      0        2 
  10  chr10_28731529     HCab    A    G        0      0        2 
  10  chr10_28731529     HPrz    A    G        0      0        2 
  10  chr10_28731529     ZBoe    A    G        0      0        2 
  10  chr10_28731529     ZGre    A    G        0      0        2 
  10  chr10_28731529     ZHar    A    G        1      2        2 
  10  chr10_28731529   Sample    A    G        0      0        2 
  10  chr10_28732688     AAsi    G    A        0      0        2 
  10  chr10_28732688     AKia    G    A        0      0        2 
  10  chr10_28732688     AOna    G    A        0      0        2 
  10  chr10_28732688     ASom    G    A        0      0        2 
  10  chr10_28732688     HCab    G    A        1      2        2 
  10  chr10_28732688     HPrz    G    A        1      2        2 
  10  chr10_28732688     ZBoe    G    A        0      0        2 
  10  chr10_28732688     ZGre    G    A        0      0        2 
  10  chr10_28732688     ZHar    G    A        0      0        2 
  10  chr10_28732688   Sample    G    A        0      0        2 
  10  chr10_28747382     AAsi    G    A      0.5      1        2 
  10  chr10_28747382     AKia    G    A        0      0        2 
  10  chr10_28747382     AOna    G    A        0      0        2 
  10  chr10_28747382     ASom    G    A        0      0        2 
  10  chr10_28747382     HCab    G    A        0      0        2 
  10  chr10_28747382     HPrz    G    A        0      0        2 
  10  chr10_28747382     ZBoe    G    A        0      0        2 
  10  chr10_28747382     ZGre    G    A        0      0        2 
  10  chr10_28747382     ZHar    G    A        0      0        2 
  10  chr10_28747382   Sample    G    A        1      2        2 
  10  chr10_28750289     AAsi    G    T        0      0        2 
  10  chr10_28750289     AKia    G    T        0      0        2 
  10  chr10_28750289     AOna    G    T        0      0        2 
  10  chr10_28750289     ASom    G    T        0      0        2 
  10  chr10_28750289     HCab    G    T        0      0        2 
  10  chr10_28750289     HPrz    G    T        0      0        2 
  10  chr10_28750289     ZBoe    G    T      0.5      1        2 
  10  chr10_28750289     ZGre    G    T        0      0        2 
  10  chr10_28750289     ZHar    G    T        0      0        2 
  10  chr10_28750289   Sample    G    T        0      0        2 
  10  chr10_28760733     AAsi    C    G      0.5      1        2 
  10  chr10_28760733     AKia    C    G        0      0        2 
  10  chr10_28760733     AOna    C    G        0      0        2 
  10  chr10_28760733     ASom    C    G        0      0        2 
  10  chr10_28760733     HCab    C    G        0      0        2 
  10  chr10_28760733     HPrz    C    G        0      0        2 
  10  chr10_28760733     ZBoe    C    G        0      0        2 
  10  chr10_28760733     ZGre    C    G        0      0        2 
  10  chr10_28760733     ZHar    C    G        0      0        2 
  10  chr10_28760733   Sample    C    G        0      0        2 
  10  chr10_28761965     AAsi    C    A        0      0        2 
  10  chr10_28761965     AKia    C    A        0      0        2 
  10  chr10_28761965     AOna    C    A        0      0        2 
  10  chr10_28761965     ASom    C    A        0      0        2 
  10  chr10_28761965     HCab    C    A      0.5      1        2 
  10  chr10_28761965     HPrz    C    A        0      0        2 
  10  chr10_28761965     ZBoe    C    A        0      0        2 
  10  chr10_28761965     ZGre    C    A        0      0        2 
  10  chr10_28761965     ZHar    C    A        0      0        2 
  10  chr10_28761965   Sample    C    A        0      0        2 
  10  chr10_28763374     AAsi    T    A        0      0        2 
  10  chr10_28763374     AKia    T    A        0      0        2 
  10  chr10_28763374     AOna    T    A        0      0        2 
  10  chr10_28763374     ASom    T    A        0      0        2 
  10  chr10_28763374     HCab    T    A        0      0        2 
  10  chr10_28763374     HPrz    T    A        0      0        2 
  10  chr10_28763374     ZBoe    T    A        1      2        2 
  10  chr10_28763374     ZGre    T    A        0      0        2 
  10  chr10_28763374     ZHar    T    A        1      2        2 
  10  chr10_28763374   Sample    T    A        0      0        2 
  10  chr10_28765414     AAsi    A    G        0      0        2 
  10  chr10_28765414     AKia    A    G        1      2        2 
  10  chr10_28765414     AOna    A    G        0      0        2 
  10  chr10_28765414     ASom    A    G        0      0        2 
  10  chr10_28765414     HCab    A    G        0      0        2 
  10  chr10_28765414     HPrz    A    G        0      0        2 
  10  chr10_28765414     ZBoe    A    G        0      0        2 
  10  chr10_28765414     ZGre    A    G        0      0        2 
  10  chr10_28765414     ZHar    A    G        0      0        2 
  10  chr10_28765414   Sample    A    G        0      0        2 
  10  chr10_28765720     AAsi    C    T        1      2        2 
  10  chr10_28765720     AKia    C    T        0      0        2 
  10  chr10_28765720     AOna    C    T        0      0        2 
  10  chr10_28765720     ASom    C    T        1      2        2 
  10  chr10_28765720     HCab    C    T        1      2        2 
  10  chr10_28765720     HPrz    C    T        1      2        2 
  10  chr10_28765720     ZBoe    C    T        0      0        2 
  10  chr10_28765720     ZGre    C    T        0      0        2 
  10  chr10_28765720     ZHar    C    T        0      0        2 
  10  chr10_28765720   Sample    C    T        1      2        2 
  10  chr10_28767930     AAsi    A    G        0      0        2 
  10  chr10_28767930     AKia    A    G        0      0        2 
  10  chr10_28767930     AOna    A    G        0      0        2 
  10  chr10_28767930     ASom    A    G        0      0        2 
  10  chr10_28767930     HCab    A    G        1      2        2 
  10  chr10_28767930     HPrz    A    G        1      2        2 
  10  chr10_28767930     ZBoe    A    G        0      0        2 
  10  chr10_28767930     ZGre    A    G        0      0        2 
  10  chr10_28767930     ZHar    A    G        0      0        2 
  10  chr10_28767930   Sample    A    G        0      0        2 
  10  chr10_28769392     AAsi    G    A        0      0        2 
  10  chr10_28769392     AKia    G    A        1      2        2 
  10  chr10_28769392     AOna    G    A        1      2        2 
  10  chr10_28769392     ASom    G    A        0      0        2 
  10  chr10_28769392     HCab    G    A        0      0        2 
  10  chr10_28769392     HPrz    G    A        0      0        2 
  10  chr10_28769392     ZBoe    G    A        0      0        2 
  10  chr10_28769392     ZGre    G    A        0      0        2 
  10  chr10_28769392     ZHar    G    A        0      0        2 
  10  chr10_28769392   Sample    G    A        0      0        2 
  10  chr10_28772442     AAsi    C    G        0      0        2 
  10  chr10_28772442     AKia    C    G        0      0        2 
  10  chr10_28772442     AOna    C    G        0      0        2 
  10  chr10_28772442     ASom    C    G        0      0        2 
  10  chr10_28772442     HCab    C    G        0      0        2 
  10  chr10_28772442     HPrz    C    G        0      0        2 
  10  chr10_28772442     ZBoe    C    G        1      2        2 
  10  chr10_28772442     ZGre    C    G        0      0        2 
  10  chr10_28772442     ZHar    C    G        1      2        2 
  10  chr10_28772442   Sample    C    G        0      0        2 
  10  chr10_28777891     AAsi    G    C        1      2        2 
  10  chr10_28777891     AKia    G    C        0      0        2 
  10  chr10_28777891     AOna    G    C        0      0        2 
  10  chr10_28777891     ASom    G    C        1      2        2 
  10  chr10_28777891     HCab    G    C        1      2        2 
  10  chr10_28777891     HPrz    G    C        1      2        2 
  10  chr10_28777891     ZBoe    G    C        0      0        2 
  10  chr10_28777891     ZGre    G    C        0      0        2 
  10  chr10_28777891     ZHar    G    C        0      0        2 
  10  chr10_28777891   Sample    G    C        1      2        2 
  10  chr10_28792178     AAsi    G    A        0      0        2 
  10  chr10_28792178     AKia    G    A        0      0        2 
  10  chr10_28792178     AOna    G    A        0      0        2 
  10  chr10_28792178     ASom    G    A        0      0        2 
  10  chr10_28792178     HCab    G    A      0.5      1        2 
  10  chr10_28792178     HPrz    G    A      0.5      1        2 
  10  chr10_28792178     ZBoe    G    A        0      0        2 
  10  chr10_28792178     ZGre    G    A        0      0        2 
  10  chr10_28792178     ZHar    G    A        0      0        2 
  10  chr10_28792178   Sample    G    A        0      0        2 
  10  chr10_28794638     AAsi    T    C        0      0        2 
  10  chr10_28794638     AKia    T    C        0      0        2 
  10  chr10_28794638     AOna    T    C        0      0        2 
  10  chr10_28794638     ASom    T    C        0      0        2 
  10  chr10_28794638     HCab    T    C        1      2        2 
  10  chr10_28794638     HPrz    T    C        1      2        2 
  10  chr10_28794638     ZBoe    T    C        0      0        2 
  10  chr10_28794638     ZGre    T    C        0      0        2 
  10  chr10_28794638     ZHar    T    C        0      0        2 
  10  chr10_28794638   Sample    T    C        0      0        2 
  10  chr10_28795068     AAsi    G    A        0      0        2 
  10  chr10_28795068     AKia    G    A        0      0        2 
  10  chr10_28795068     AOna    G    A        0      0        2 
  10  chr10_28795068     ASom    G    A        0      0        2 
  10  chr10_28795068     HCab    G    A        0      0        2 
  10  chr10_28795068     HPrz    G    A        0      0        2 
  10  chr10_28795068     ZBoe    G    A        1      2        2 
  10  chr10_28795068     ZGre    G    A        1      2        2 
  10  chr10_28795068     ZHar    G    A        1      2        2 
  10  chr10_28795068   Sample    G    A        0      0        2 
  10  chr10_28804148     AAsi    T    C        0      0        2 
  10  chr10_28804148     AKia    T    C        0      0        2 
  10  chr10_28804148     AOna    T    C        0      0        2 
  10  chr10_28804148     ASom    T    C        0      0        2 
  10  chr10_28804148     HCab    T    C        0      0        2 
  10  chr10_28804148     HPrz    T    C        0      0        2 
  10  chr10_28804148     ZBoe    T    C        1      2        2 
  10  chr10_28804148     ZGre    T    C        1      2        2 
  10  chr10_28804148     ZHar    T    C        1      2        2 
  10  chr10_28804148   Sample    T    C        0      0        2 
  10  chr10_28816896     AAsi    C    T        0      0        2 
  10  chr10_28816896     AKia    C    T        0      0        2 
  10  chr10_28816896     AOna    C    T        0      0        2 
  10  chr10_28816896     ASom    C    T        0      0        2 
  10  chr10_28816896     HCab    C    T        1      2        2 
  10  chr10_28816896     HPrz    C    T        1      2        2 
  10  chr10_28816896     ZBoe    C    T        0      0        2 
  10  chr10_28816896     ZGre    C    T        0      0        2 
  10  chr10_28816896     ZHar    C    T        0      0        2 
  10  chr10_28816896   Sample    C    T        0      0        2 
  10  chr10_28849150     AAsi    G    A        0      0        2 
  10  chr10_28849150     AKia    G    A        0      0        2 
  10  chr10_28849150     AOna    G    A        0      0        2 
  10  chr10_28849150     ASom    G    A        0      0        2 
  10  chr10_28849150     HCab    G    A        0      0        2 
  10  chr10_28849150     HPrz    G    A        0      0        2 
  10  chr10_28849150     ZBoe    G    A      0.5      1        2 
  10  chr10_28849150     ZGre    G    A        0      0        2 
  10  chr10_28849150     ZHar    G    A        0      0        2 
  10  chr10_28849150   Sample    G    A        0      0        2 
  10  chr10_28851955     AAsi    T    G        0      0        2 
  10  chr10_28851955     AKia    T    G        0      0        2 
  10  chr10_28851955     AOna    T    G        0      0        2 
  10  chr10_28851955     ASom    T    G        0      0        2 
  10  chr10_28851955     HCab    T    G        0      0        2 
  10  chr10_28851955     HPrz    T    G        0      0        2 
  10  chr10_28851955     ZBoe    T    G        1      2        2 
  10  chr10_28851955     ZGre    T    G        1      2        2 
  10  chr10_28851955     ZHar    T    G        1      2        2 
  10  chr10_28851955   Sample    T    G        0      0        2 
  10  chr10_28860027     AAsi    T    C        0      0        2 
  10  chr10_28860027     AKia    T    C        1      2        2 
  10  chr10_28860027     AOna    T    C        0      0        2 
  10  chr10_28860027     ASom    T    C        0      0        2 
  10  chr10_28860027     HCab    T    C        0      0        2 
  10  chr10_28860027     HPrz    T    C        0      0        2 
  10  chr10_28860027     ZBoe    T    C        0      0        2 
  10  chr10_28860027     ZGre    T    C        0      0        2 
  10  chr10_28860027     ZHar    T    C        0      0        2 
  10  chr10_28860027   Sample    T    C        0      0        2 
  10  chr10_28865795     AAsi    C    G        0      0        2 
  10  chr10_28865795     AKia    C    G        0      0        2 
  10  chr10_28865795     AOna    C    G        0      0        2 
  10  chr10_28865795     ASom    C    G        0      0        2 
  10  chr10_28865795     HCab    C    G        1      2        2 
  10  chr10_28865795     HPrz    C    G        1      2        2 
  10  chr10_28865795     ZBoe    C    G        0      0        2 
  10  chr10_28865795     ZGre    C    G        0      0        2 
  10  chr10_28865795     ZHar    C    G        0      0        2 
  10  chr10_28865795   Sample    C    G        0      0        2 
  10  chr10_28866980     AAsi    C    A        0      0        2 
  10  chr10_28866980     AKia    C    A        0      0        2 
  10  chr10_28866980     AOna    C    A        0      0        2 
  10  chr10_28866980     ASom    C    A        0      0        2 
  10  chr10_28866980     HCab    C    A        0      0        2 
  10  chr10_28866980     HPrz    C    A        0      0        2 
  10  chr10_28866980     ZBoe    C    A        0      0        2 
  10  chr10_28866980     ZGre    C    A      0.5      1        2 
  10  chr10_28866980     ZHar    C    A        0      0        2 
  10  chr10_28866980   Sample    C    A        0      0        2 
  10  chr10_28868558     AAsi    A    G        0      0        2 
  10  chr10_28868558     AKia    A    G        1      2        2 
  10  chr10_28868558     AOna    A    G        1      2        2 
  10  chr10_28868558     ASom    A    G        0      0        2 
  10  chr10_28868558     HCab    A    G        0      0        2 
  10  chr10_28868558     HPrz    A    G        0      0        2 
  10  chr10_28868558     ZBoe    A    G        0      0        2 
  10  chr10_28868558     ZGre    A    G        0      0        2 
  10  chr10_28868558     ZHar    A    G        0      0        2 
  10  chr10_28868558   Sample    A    G        0      0        2 
  10  chr10_28894117     AAsi    G    A        0      0        2 
  10  chr10_28894117     AKia    G    A        0      0        2 
  10  chr10_28894117     AOna    G    A        0      0        2 
  10  chr10_28894117     ASom    G    A        0      0        2 
  10  chr10_28894117     HCab    G    A        1      2        2 
  10  chr10_28894117     HPrz    G    A        1      2        2 
  10  chr10_28894117     ZBoe    G    A        0      0        2 
  10  chr10_28894117     ZGre    G    A        0      0        2 
  10  chr10_28894117     ZHar    G    A        0      0        2 
  10  chr10_28894117   Sample    G    A        0      0        2 
  10  chr10_28902788     AAsi    G    A        0      0        2 
  10  chr10_28902788     AKia    G    A        1      2        2 
  10  chr10_28902788     AOna    G    A        0      0        2 
  10  chr10_28902788     ASom    G    A        0      0        2 
  10  chr10_28902788     HCab    G    A        0      0        2 
  10  chr10_28902788     HPrz    G    A        0      0        2 
  10  chr10_28902788     ZBoe    G    A        0      0        2 
  10  chr10_28902788     ZGre    G    A        0      0        2 
  10  chr10_28902788     ZHar    G    A        0      0        2 
  10  chr10_28902788   Sample    G    A        0      0        2 
  10  chr10_28908321     AAsi    A    G        0      0        2 
  10  chr10_28908321     AKia    A    G        0      0        2 
  10  chr10_28908321     AOna    A    G        0      0        2 
  10  chr10_28908321     ASom    A    G        0      0        2 
  10  chr10_28908321     HCab    A    G        0      0        2 
  10  chr10_28908321     HPrz    A    G        0      0        2 
  10  chr10_28908321     ZBoe    A    G        0      0        2 
  10  chr10_28908321     ZGre    A    G        1      2        2 
  10  chr10_28908321     ZHar    A    G        1      2        2 
  10  chr10_28908321   Sample    A    G        0      0        2 
  10  chr10_28926963     AAsi    G    A        0      0        2 
  10  chr10_28926963     AKia    G    A        0      0        2 
  10  chr10_28926963     AOna    G    A        0      0        2 
  10  chr10_28926963     ASom    G    A        0      0        2 
  10  chr10_28926963     HCab    G    A        1      2        2 
  10  chr10_28926963     HPrz    G    A        1      2        2 
  10  chr10_28926963     ZBoe    G    A        0      0        2 
  10  chr10_28926963     ZGre    G    A        0      0        2 
  10  chr10_28926963     ZHar    G    A        0      0        2 
  10  chr10_28926963   Sample    G    A        0      0        2 
  10  chr10_28928856     AAsi    A    G        0      0        2 
  10  chr10_28928856     AKia    A    G        0      0        2 
  10  chr10_28928856     AOna    A    G        0      0        2 
  10  chr10_28928856     ASom    A    G        0      0        2 
  10  chr10_28928856     HCab    A    G        1      2        2 
  10  chr10_28928856     HPrz    A    G        1      2        2 
  10  chr10_28928856     ZBoe    A    G        0      0        2 
  10  chr10_28928856     ZGre    A    G        0      0        2 
  10  chr10_28928856     ZHar    A    G        0      0        2 
  10  chr10_28928856   Sample    A    G        0      0        2 
  10  chr10_28932838     AAsi    G    A        0      0        2 
  10  chr10_28932838     AKia    G    A        0      0        2 
  10  chr10_28932838     AOna    G    A        0      0        2 
  10  chr10_28932838     ASom    G    A        0      0        2 
  10  chr10_28932838     HCab    G    A        1      2        2 
  10  chr10_28932838     HPrz    G    A        1      2        2 
  10  chr10_28932838     ZBoe    G    A        0      0        2 
  10  chr10_28932838     ZGre    G    A        0      0        2 
  10  chr10_28932838     ZHar    G    A        0      0        2 
  10  chr10_28932838   Sample    G    A        0      0        2 
  10  chr10_28933931     AAsi    G    A        0      0        2 
  10  chr10_28933931     AKia    G    A        0      0        2 
  10  chr10_28933931     AOna    G    A        0      0        2 
  10  chr10_28933931     ASom    G    A        0      0        2 
  10  chr10_28933931     HCab    G    A        0      0        2 
  10  chr10_28933931     HPrz    G    A      0.5      1        2 
  10  chr10_28933931     ZBoe    G    A        0      0        2 
  10  chr10_28933931     ZGre    G    A        0      0        2 
  10  chr10_28933931     ZHar    G    A        0      0        2 
  10  chr10_28933931   Sample    G    A        0      0        2 
  10  chr10_28938494     AAsi    C    T        0      0        2 
  10  chr10_28938494     AKia    C    T        0      0        2 
  10  chr10_28938494     AOna    C    T        0      0        2 
  10  chr10_28938494     ASom    C    T        0      0        2 
  10  chr10_28938494     HCab    C    T        0      0        2 
  10  chr10_28938494     HPrz    C    T        0      0        2 
  10  chr10_28938494     ZBoe    C    T        0      0        2 
  10  chr10_28938494     ZGre    C    T        0      0        2 
  10  chr10_28938494     ZHar    C    T      0.5      1        2 
  10  chr10_28938494   Sample    C    T        0      0        2 
  10  chr10_28943963     AAsi    C    T        0      0        2 
  10  chr10_28943963     AKia    C    T        0      0        2 
  10  chr10_28943963     AOna    C    T        0      0        2 
  10  chr10_28943963     ASom    C    T        0      0        2 
  10  chr10_28943963     HCab    C    T      0.5      1        2 
  10  chr10_28943963     HPrz    C    T        0      0        2 
  10  chr10_28943963     ZBoe    C    T        0      0        2 
  10  chr10_28943963     ZGre    C    T        0      0        2 
  10  chr10_28943963     ZHar    C    T        0      0        2 
  10  chr10_28943963   Sample    C    T        0      0        2 
  10  chr10_28955441     AAsi    A    C      0.5      1        2 
  10  chr10_28955441     AKia    A    C        0      0        2 
  10  chr10_28955441     AOna    A    C        0      0        2 
  10  chr10_28955441     ASom    A    C        0      0        2 
  10  chr10_28955441     HCab    A    C        0      0        2 
  10  chr10_28955441     HPrz    A    C        0      0        2 
  10  chr10_28955441     ZBoe    A    C        0      0        2 
  10  chr10_28955441     ZGre    A    C        0      0        2 
  10  chr10_28955441     ZHar    A    C        0      0        2 
  10  chr10_28955441   Sample    A    C        0      0        2 
  10  chr10_28957417     AAsi    G    A        0      0        2 
  10  chr10_28957417     AKia    G    A        0      0        2 
  10  chr10_28957417     AOna    G    A        0      0        2 
  10  chr10_28957417     ASom    G    A        0      0        2 
  10  chr10_28957417     HCab    G    A        1      2        2 
  10  chr10_28957417     HPrz    G    A        1      2        2 
  10  chr10_28957417     ZBoe    G    A        0      0        2 
  10  chr10_28957417     ZGre    G    A        0      0        2 
  10  chr10_28957417     ZHar    G    A        0      0        2 
  10  chr10_28957417   Sample    G    A        0      0        2 
  10  chr10_28957991     AAsi    C    T        0      0        2 
  10  chr10_28957991     AKia    C    T        0      0        2 
  10  chr10_28957991     AOna    C    T        0      0        2 
  10  chr10_28957991     ASom    C    T        0      0        2 
  10  chr10_28957991     HCab    C    T        0      0        2 
  10  chr10_28957991     HPrz    C    T        0      0        2 
  10  chr10_28957991     ZBoe    C    T      0.5      1        2 
  10  chr10_28957991     ZGre    C    T        0      0        2 
  10  chr10_28957991     ZHar    C    T        0      0        2 
  10  chr10_28957991   Sample    C    T        0      0        2 
  10  chr10_28963630     AAsi    A    G        0      0        2 
  10  chr10_28963630     AKia    A    G        0      0        2 
  10  chr10_28963630     AOna    A    G        0      0        2 
  10  chr10_28963630     ASom    A    G        0      0        2 
  10  chr10_28963630     HCab    A    G        1      2        2 
  10  chr10_28963630     HPrz    A    G        1      2        2 
  10  chr10_28963630     ZBoe    A    G        0      0        2 
  10  chr10_28963630     ZGre    A    G        0      0        2 
  10  chr10_28963630     ZHar    A    G        0      0        2 
  10  chr10_28963630   Sample    A    G        0      0        2 
  10  chr10_28980439     AAsi    A    G        0      0        2 
  10  chr10_28980439     AKia    A    G        0      0        2 
  10  chr10_28980439     AOna    A    G        0      0        2 
  10  chr10_28980439     ASom    A    G        0      0        2 
  10  chr10_28980439     HCab    A    G      0.5      1        2 
  10  chr10_28980439     HPrz    A    G        0      0        2 
  10  chr10_28980439     ZBoe    A    G        0      0        2 
  10  chr10_28980439     ZGre    A    G        0      0        2 
  10  chr10_28980439     ZHar    A    G        0      0        2 
  10  chr10_28980439   Sample    A    G        0      0        2 
  10  chr10_28988009     AAsi    G    T        0      0        2 
  10  chr10_28988009     AKia    G    T        0      0        2 
  10  chr10_28988009     AOna    G    T        0      0        2 
  10  chr10_28988009     ASom    G    T        0      0        2 
  10  chr10_28988009     HCab    G    T        1      2        2 
  10  chr10_28988009     HPrz    G    T        1      2        2 
  10  chr10_28988009     ZBoe    G    T        0      0        2 
  10  chr10_28988009     ZGre    G    T        0      0        2 
  10  chr10_28988009     ZHar    G    T        0      0        2 
  10  chr10_28988009   Sample    G    T        0      0        2 
  10  chr10_28988195     AAsi    G    T        0      0        2 
  10  chr10_28988195     AKia    G    T        0      0        2 
  10  chr10_28988195     AOna    G    T        0      0        2 
  10  chr10_28988195     ASom    G    T        0      0        2 
  10  chr10_28988195     HCab    G    T        1      2        2 
  10  chr10_28988195     HPrz    G    T        1      2        2 
  10  chr10_28988195     ZBoe    G    T        0      0        2 
  10  chr10_28988195     ZGre    G    T        0      0        2 
  10  chr10_28988195     ZHar    G    T        0      0        2 
  10  chr10_28988195   Sample    G    T        0      0        2 
  10  chr10_28989523     AAsi    G    A        0      0        2 
  10  chr10_28989523     AKia    G    A        0      0        2 
  10  chr10_28989523     AOna    G    A        0      0        2 
  10  chr10_28989523     ASom    G    A        0      0        2 
  10  chr10_28989523     HCab    G    A        1      2        2 
  10  chr10_28989523     HPrz    G    A        1      2        2 
  10  chr10_28989523     ZBoe    G    A        0      0        2 
  10  chr10_28989523     ZGre    G    A        0      0        2 
  10  chr10_28989523     ZHar    G    A        0      0        2 
  10  chr10_28989523   Sample    G    A        0      0        2 
  10  chr10_28991691     AAsi    T    C        0      0        2 
  10  chr10_28991691     AKia    T    C        1      2        2 
  10  chr10_28991691     AOna    T    C        1      2        2 
  10  chr10_28991691     ASom    T    C        0      0        2 
  10  chr10_28991691     HCab    T    C        0      0        2 
  10  chr10_28991691     HPrz    T    C        0      0        2 
  10  chr10_28991691     ZBoe    T    C        0      0        2 
  10  chr10_28991691     ZGre    T    C        0      0        2 
  10  chr10_28991691     ZHar    T    C        0      0        2 
  10  chr10_28991691   Sample    T    C        0      0        2 
  10  chr10_29012071     AAsi    A    G        0      0        2 
  10  chr10_29012071     AKia    A    G        1      2        2 
  10  chr10_29012071     AOna    A    G        1      2        2 
  10  chr10_29012071     ASom    A    G        0      0        2 
  10  chr10_29012071     HCab    A    G        0      0        2 
  10  chr10_29012071     HPrz    A    G        0      0        2 
  10  chr10_29012071     ZBoe    A    G        0      0        2 
  10  chr10_29012071     ZGre    A    G        0      0        2 
  10  chr10_29012071     ZHar    A    G        0      0        2 
  10  chr10_29012071   Sample    A    G        0      0        2 
  10  chr10_29015408     AAsi    A    G      0.5      1        2 
  10  chr10_29015408     AKia    A    G        0      0        2 
  10  chr10_29015408     AOna    A    G        0      0        2 
  10  chr10_29015408     ASom    A    G        0      0        2 
  10  chr10_29015408     HCab    A    G        0      0        2 
  10  chr10_29015408     HPrz    A    G        0      0        2 
  10  chr10_29015408     ZBoe    A    G        0      0        2 
  10  chr10_29015408     ZGre    A    G        0      0        2 
  10  chr10_29015408     ZHar    A    G        0      0        2 
  10  chr10_29015408   Sample    A    G        0      0        2 
  10  chr10_29016389     AAsi    T    C        0      0        2 
  10  chr10_29016389     AKia    T    C        0      0        2 
  10  chr10_29016389     AOna    T    C        0      0        2 
  10  chr10_29016389     ASom    T    C        0      0        2 
  10  chr10_29016389     HCab    T    C        1      2        2 
  10  chr10_29016389     HPrz    T    C        1      2        2 
  10  chr10_29016389     ZBoe    T    C        0      0        2 
  10  chr10_29016389     ZGre    T    C        0      0        2 
  10  chr10_29016389     ZHar    T    C        0      0        2 
  10  chr10_29016389   Sample    T    C        0      0        2 
  10  chr10_29028628     AAsi    G    A        0      0        2 
  10  chr10_29028628     AKia    G    A        0      0        2 
  10  chr10_29028628     AOna    G    A        0      0        2 
  10  chr10_29028628     ASom    G    A        0      0        2 
  10  chr10_29028628     HCab    G    A        1      2        2 
  10  chr10_29028628     HPrz    G    A        1      2        2 
  10  chr10_29028628     ZBoe    G    A        0      0        2 
  10  chr10_29028628     ZGre    G    A        0      0        2 
  10  chr10_29028628     ZHar    G    A        0      0        2 
  10  chr10_29028628   Sample    G    A        0      0        2 
  10  chr10_29036611     AAsi    C    G        0      0        2 
  10  chr10_29036611     AKia    C    G        0      0        2 
  10  chr10_29036611     AOna    C    G        0      0        2 
  10  chr10_29036611     ASom    C    G        0      0        2 
  10  chr10_29036611     HCab    C    G        1      2        2 
  10  chr10_29036611     HPrz    C    G      0.5      1        2 
  10  chr10_29036611     ZBoe    C    G        0      0        2 
  10  chr10_29036611     ZGre    C    G        0      0        2 
  10  chr10_29036611     ZHar    C    G        0      0        2 
  10  chr10_29036611   Sample    C    G        0      0        2 
  10  chr10_29043092     AAsi    A    G        0      0        2 
  10  chr10_29043092     AKia    A    G        0      0        2 
  10  chr10_29043092     AOna    A    G        0      0        2 
  10  chr10_29043092     ASom    A    G        0      0        2 
  10  chr10_29043092     HCab    A    G        0      0        2 
  10  chr10_29043092     HPrz    A    G        0      0        2 
  10  chr10_29043092     ZBoe    A    G      0.5      1        2 
  10  chr10_29043092     ZGre    A    G        0      0        2 
  10  chr10_29043092     ZHar    A    G        0      0        2 
  10  chr10_29043092   Sample    A    G        0      0        2 
  10  chr10_29044910     AAsi    C    T        0      0        2 
  10  chr10_29044910     AKia    C    T        0      0        2 
  10  chr10_29044910     AOna    C    T        0      0        2 
  10  chr10_29044910     ASom    C    T        0      0        2 
  10  chr10_29044910     HCab    C    T        1      2        2 
  10  chr10_29044910     HPrz    C    T        1      2        2 
  10  chr10_29044910     ZBoe    C    T        0      0        2 
  10  chr10_29044910     ZGre    C    T        0      0        2 
  10  chr10_29044910     ZHar    C    T        0      0        2 
  10  chr10_29044910   Sample    C    T        0      0        2 
  10  chr10_29050704     AAsi    A    C        0      0        2 
  10  chr10_29050704     AKia    A    C        1      2        2 
  10  chr10_29050704     AOna    A    C        1      2        2 
  10  chr10_29050704     ASom    A    C        0      0        2 
  10  chr10_29050704     HCab    A    C        0      0        2 
  10  chr10_29050704     HPrz    A    C        0      0        2 
  10  chr10_29050704     ZBoe    A    C        0      0        2 
  10  chr10_29050704     ZGre    A    C        0      0        2 
  10  chr10_29050704     ZHar    A    C        0      0        2 
  10  chr10_29050704   Sample    A    C        0      0        2 
  10  chr10_29050815     AAsi    T    G        0      0        2 
  10  chr10_29050815     AKia    T    G        0      0        2 
  10  chr10_29050815     AOna    T    G        0      0        2 
  10  chr10_29050815     ASom    T    G        0      0        2 
  10  chr10_29050815     HCab    T    G        1      2        2 
  10  chr10_29050815     HPrz    T    G        1      2        2 
  10  chr10_29050815     ZBoe    T    G        0      0        2 
  10  chr10_29050815     ZGre    T    G        0      0        2 
  10  chr10_29050815     ZHar    T    G        0      0        2 
  10  chr10_29050815   Sample    T    G        0      0        2 
  10  chr10_29067733     AAsi    A    G        0      0        2 
  10  chr10_29067733     AKia    A    G        0      0        2 
  10  chr10_29067733     AOna    A    G        0      0        2 
  10  chr10_29067733     ASom    A    G      0.5      1        2 
  10  chr10_29067733     HCab    A    G        0      0        2 
  10  chr10_29067733     HPrz    A    G        0      0        2 
  10  chr10_29067733     ZBoe    A    G        0      0        2 
  10  chr10_29067733     ZGre    A    G        0      0        2 
  10  chr10_29067733     ZHar    A    G        0      0        2 
  10  chr10_29067733   Sample    A    G        0      0        2 
  10  chr10_29084870     AAsi    T    C        0      0        2 
  10  chr10_29084870     AKia    T    C        0      0        2 
  10  chr10_29084870     AOna    T    C        0      0        2 
  10  chr10_29084870     ASom    T    C        0      0        2 
  10  chr10_29084870     HCab    T    C        1      2        2 
  10  chr10_29084870     HPrz    T    C      0.5      1        2 
  10  chr10_29084870     ZBoe    T    C        0      0        2 
  10  chr10_29084870     ZGre    T    C        0      0        2 
  10  chr10_29084870     ZHar    T    C        0      0        2 
  10  chr10_29084870   Sample    T    C        0      0        2 
  10  chr10_29093414     AAsi    G    A        0      0        2 
  10  chr10_29093414     AKia    G    A        1      2        2 
  10  chr10_29093414     AOna    G    A        1      2        2 
  10  chr10_29093414     ASom    G    A        0      0        2 
  10  chr10_29093414     HCab    G    A        0      0        2 
  10  chr10_29093414     HPrz    G    A        0      0        2 
  10  chr10_29093414     ZBoe    G    A        0      0        2 
  10  chr10_29093414     ZGre    G    A        0      0        2 
  10  chr10_29093414     ZHar    G    A        0      0        2 
  10  chr10_29093414   Sample    G    A        0      0        2 
  10  chr10_29095411     AAsi    G    A      0.5      1        2 
  10  chr10_29095411     AKia    G    A        0      0        2 
  10  chr10_29095411     AOna    G    A        0      0        2 
  10  chr10_29095411     ASom    G    A        0      0        2 
  10  chr10_29095411     HCab    G    A        0      0        2 
  10  chr10_29095411     HPrz    G    A        0      0        2 
  10  chr10_29095411     ZBoe    G    A        0      0        2 
  10  chr10_29095411     ZGre    G    A        0      0        2 
  10  chr10_29095411     ZHar    G    A        0      0        2 
  10  chr10_29095411   Sample    G    A        0      0        2 
  10  chr10_29110480     AAsi    C    T        0      0        2 
  10  chr10_29110480     AKia    C    T        0      0        2 
  10  chr10_29110480     AOna    C    T        0      0        2 
  10  chr10_29110480     ASom    C    T        0      0        2 
  10  chr10_29110480     HCab    C    T        0      0        2 
  10  chr10_29110480     HPrz    C    T        0      0        2 
  10  chr10_29110480     ZBoe    C    T        0      0        2 
  10  chr10_29110480     ZGre    C    T        0      0        2 
  10  chr10_29110480     ZHar    C    T        1      2        2 
  10  chr10_29110480   Sample    C    T        0      0        2 
  10  chr10_29111046     AAsi    G    A        0      0        2 
  10  chr10_29111046     AKia    G    A        0      0        2 
  10  chr10_29111046     AOna    G    A        0      0        2 
  10  chr10_29111046     ASom    G    A        0      0        2 
  10  chr10_29111046     HCab    G    A        0      0        2 
  10  chr10_29111046     HPrz    G    A      0.5      1        2 
  10  chr10_29111046     ZBoe    G    A        0      0        2 
  10  chr10_29111046     ZGre    G    A        0      0        2 
  10  chr10_29111046     ZHar    G    A        0      0        2 
  10  chr10_29111046   Sample    G    A        0      0        2 
  10  chr10_29119468     AAsi    T    C        0      0        2 
  10  chr10_29119468     AKia    T    C        0      0        2 
  10  chr10_29119468     AOna    T    C        0      0        2 
  10  chr10_29119468     ASom    T    C        0      0        2 
  10  chr10_29119468     HCab    T    C        0      0        2 
  10  chr10_29119468     HPrz    T    C        0      0        2 
  10  chr10_29119468     ZBoe    T    C        0      0        2 
  10  chr10_29119468     ZGre    T    C        0      0        2 
  10  chr10_29119468     ZHar    T    C        1      2        2 
  10  chr10_29119468   Sample    T    C        0      0        2 
  10  chr10_29120979     AAsi    T    C        0      0        2 
  10  chr10_29120979     AKia    T    C        0      0        2 
  10  chr10_29120979     AOna    T    C        0      0        2 
  10  chr10_29120979     ASom    T    C        0      0        2 
  10  chr10_29120979     HCab    T    C        0      0        2 
  10  chr10_29120979     HPrz    T    C        0      0        2 
  10  chr10_29120979     ZBoe    T    C        0      0        2 
  10  chr10_29120979     ZGre    T    C        0      0        2 
  10  chr10_29120979     ZHar    T    C        1      2        2 
  10  chr10_29120979   Sample    T    C        0      0        2 
  10  chr10_29131093     AAsi    T    C        0      0        2 
  10  chr10_29131093     AKia    T    C        1      2        2 
  10  chr10_29131093     AOna    T    C        1      2        2 
  10  chr10_29131093     ASom    T    C        0      0        2 
  10  chr10_29131093     HCab    T    C        0      0        2 
  10  chr10_29131093     HPrz    T    C        0      0        2 
  10  chr10_29131093     ZBoe    T    C        0      0        2 
  10  chr10_29131093     ZGre    T    C        0      0        2 
  10  chr10_29131093     ZHar    T    C        0      0        2 
  10  chr10_29131093   Sample    T    C        0      0        2 
  10  chr10_29132098     AAsi    G    T        0      0        2 
  10  chr10_29132098     AKia    G    T        0      0        2 
  10  chr10_29132098     AOna    G    T        0      0        2 
  10  chr10_29132098     ASom    G    T        0      0        2 
  10  chr10_29132098     HCab    G    T        0      0        2 
  10  chr10_29132098     HPrz    G    T        0      0        2 
  10  chr10_29132098     ZBoe    G    T        0      0        2 
  10  chr10_29132098     ZGre    G    T        1      2        2 
  10  chr10_29132098     ZHar    G    T        0      0        2 
  10  chr10_29132098   Sample    G    T        0      0        2 
  10  chr10_29132668     AAsi    A    T        0      0        2 
  10  chr10_29132668     AKia    A    T        0      0        2 
  10  chr10_29132668     AOna    A    T        0      0        2 
  10  chr10_29132668     ASom    A    T        0      0        2 
  10  chr10_29132668     HCab    A    T        0      0        2 
  10  chr10_29132668     HPrz    A    T      0.5      1        2 
  10  chr10_29132668     ZBoe    A    T        0      0        2 
  10  chr10_29132668     ZGre    A    T        0      0        2 
  10  chr10_29132668     ZHar    A    T        0      0        2 
  10  chr10_29132668   Sample    A    T        0      0        2 
  10  chr10_29145769     AAsi    C    G        0      0        2 
  10  chr10_29145769     AKia    C    G        0      0        2 
  10  chr10_29145769     AOna    C    G        0      0        2 
  10  chr10_29145769     ASom    C    G        0      0        2 
  10  chr10_29145769     HCab    C    G        0      0        2 
  10  chr10_29145769     HPrz    C    G        0      0        2 
  10  chr10_29145769     ZBoe    C    G      0.5      1        2 
  10  chr10_29145769     ZGre    C    G        1      2        2 
  10  chr10_29145769     ZHar    C    G        0      0        2 
  10  chr10_29145769   Sample    C    G        0      0        2 
  10  chr10_29150557     AAsi    C    T        0      0        2 
  10  chr10_29150557     AKia    C    T        0      0        2 
  10  chr10_29150557     AOna    C    T        0      0        2 
  10  chr10_29150557     ASom    C    T        0      0        2 
  10  chr10_29150557     HCab    C    T        0      0        2 
  10  chr10_29150557     HPrz    C    T        0      0        2 
  10  chr10_29150557     ZBoe    C    T        0      0        2 
  10  chr10_29150557     ZGre    C    T        1      2        2 
  10  chr10_29150557     ZHar    C    T        0      0        2 
  10  chr10_29150557   Sample    C    T        0      0        2 
  10  chr10_29161299     AAsi    C    T        0      0        2 
  10  chr10_29161299     AKia    C    T        0      0        2 
  10  chr10_29161299     AOna    C    T        0      0        2 
  10  chr10_29161299     ASom    C    T        0      0        2 
  10  chr10_29161299     HCab    C    T        0      0        2 
  10  chr10_29161299     HPrz    C    T        0      0        2 
  10  chr10_29161299     ZBoe    C    T        0      0        2 
  10  chr10_29161299     ZGre    C    T      0.5      1        2 
  10  chr10_29161299     ZHar    C    T        0      0        2 
  10  chr10_29161299   Sample    C    T        0      0        2 
  10  chr10_29161495     AAsi    A    G        0      0        2 
  10  chr10_29161495     AKia    A    G        1      2        2 
  10  chr10_29161495     AOna    A    G        1      2        2 
  10  chr10_29161495     ASom    A    G        0      0        2 
  10  chr10_29161495     HCab    A    G        0      0        2 
  10  chr10_29161495     HPrz    A    G        0      0        2 
  10  chr10_29161495     ZBoe    A    G        0      0        2 
  10  chr10_29161495     ZGre    A    G        0      0        2 
  10  chr10_29161495     ZHar    A    G        0      0        2 
  10  chr10_29161495   Sample    A    G        0      0        2 
  10  chr10_29163148     AAsi    T    C        0      0        2 
  10  chr10_29163148     AKia    T    C        0      0        2 
  10  chr10_29163148     AOna    T    C        0      0        2 
  10  chr10_29163148     ASom    T    C        0      0        2 
  10  chr10_29163148     HCab    T    C        0      0        2 
  10  chr10_29163148     HPrz    T    C        0      0        2 
  10  chr10_29163148     ZBoe    T    C      0.5      1        2 
  10  chr10_29163148     ZGre    T    C        0      0        2 
  10  chr10_29163148     ZHar    T    C        0      0        2 
  10  chr10_29163148   Sample    T    C        0      0        2 
  10  chr10_29165293     AAsi    G    C        0      0        2 
  10  chr10_29165293     AKia    G    C        0      0        2 
  10  chr10_29165293     AOna    G    C        0      0        2 
  10  chr10_29165293     ASom    G    C        0      0        2 
  10  chr10_29165293     HCab    G    C        1      2        2 
  10  chr10_29165293     HPrz    G    C        1      2        2 
  10  chr10_29165293     ZBoe    G    C        0      0        2 
  10  chr10_29165293     ZGre    G    C        0      0        2 
  10  chr10_29165293     ZHar    G    C        0      0        2 
  10  chr10_29165293   Sample    G    C        0      0        2 
  10  chr10_29168645     AAsi    G    A        0      0        2 
  10  chr10_29168645     AKia    G    A        0      0        2 
  10  chr10_29168645     AOna    G    A        0      0        2 
  10  chr10_29168645     ASom    G    A        0      0        2 
  10  chr10_29168645     HCab    G    A        0      0        2 
  10  chr10_29168645     HPrz    G    A        0      0        2 
  10  chr10_29168645     ZBoe    G    A      0.5      1        2 
  10  chr10_29168645     ZGre    G    A        0      0        2 
  10  chr10_29168645     ZHar    G    A        0      0        2 
  10  chr10_29168645   Sample    G    A        0      0        2 
  10  chr10_29170320     AAsi    G    T        0      0        2 
  10  chr10_29170320     AKia    G    T        0      0        2 
  10  chr10_29170320     AOna    G    T        0      0        2 
  10  chr10_29170320     ASom    G    T        0      0        2 
  10  chr10_29170320     HCab    G    T        1      2        2 
  10  chr10_29170320     HPrz    G    T        1      2        2 
  10  chr10_29170320     ZBoe    G    T        0      0        2 
  10  chr10_29170320     ZGre    G    T        0      0        2 
  10  chr10_29170320     ZHar    G    T        0      0        2 
  10  chr10_29170320   Sample    G    T        0      0        2 
  10  chr10_29170421     AAsi    T    C        0      0        2 
  10  chr10_29170421     AKia    T    C        0      0        2 
  10  chr10_29170421     AOna    T    C        0      0        2 
  10  chr10_29170421     ASom    T    C        0      0        2 
  10  chr10_29170421     HCab    T    C        0      0        2 
  10  chr10_29170421     HPrz    T    C        0      0        2 
  10  chr10_29170421     ZBoe    T    C        1      2        2 
  10  chr10_29170421     ZGre    T    C        1      2        2 
  10  chr10_29170421     ZHar    T    C        0      0        2 
  10  chr10_29170421   Sample    T    C        0      0        2 
  10  chr10_29174852     AAsi    C    T        0      0        2 
  10  chr10_29174852     AKia    C    T        0      0        2 
  10  chr10_29174852     AOna    C    T        0      0        2 
  10  chr10_29174852     ASom    C    T        0      0        2 
  10  chr10_29174852     HCab    C    T        1      2        2 
  10  chr10_29174852     HPrz    C    T        1      2        2 
  10  chr10_29174852     ZBoe    C    T        0      0        2 
  10  chr10_29174852     ZGre    C    T        0      0        2 
  10  chr10_29174852     ZHar    C    T        0      0        2 
  10  chr10_29174852   Sample    C    T        0      0        2 
  10  chr10_29176582     AAsi    G    T        0      0        2 
  10  chr10_29176582     AKia    G    T        0      0        2 
  10  chr10_29176582     AOna    G    T        0      0        2 
  10  chr10_29176582     ASom    G    T        0      0        2 
  10  chr10_29176582     HCab    G    T        0      0        2 
  10  chr10_29176582     HPrz    G    T      0.5      1        2 
  10  chr10_29176582     ZBoe    G    T        0      0        2 
  10  chr10_29176582     ZGre    G    T        0      0        2 
  10  chr10_29176582     ZHar    G    T        0      0        2 
  10  chr10_29176582   Sample    G    T        0      0        2 
  10  chr10_29182578     AAsi    C    T        0      0        2 
  10  chr10_29182578     AKia    C    T        0      0        2 
  10  chr10_29182578     AOna    C    T        0      0        2 
  10  chr10_29182578     ASom    C    T        0      0        2 
  10  chr10_29182578     HCab    C    T        0      0        2 
  10  chr10_29182578     HPrz    C    T        0      0        2 
  10  chr10_29182578     ZBoe    C    T      0.5      1        2 
  10  chr10_29182578     ZGre    C    T        0      0        2 
  10  chr10_29182578     ZHar    C    T        0      0        2 
  10  chr10_29182578   Sample    C    T        0      0        2 
  10  chr10_29200703     AAsi    C    G      0.5      1        2 
  10  chr10_29200703     AKia    C    G        0      0        2 
  10  chr10_29200703     AOna    C    G        0      0        2 
  10  chr10_29200703     ASom    C    G        0      0        2 
  10  chr10_29200703     HCab    C    G        0      0        2 
  10  chr10_29200703     HPrz    C    G        0      0        2 
  10  chr10_29200703     ZBoe    C    G        0      0        2 
  10  chr10_29200703     ZGre    C    G        0      0        2 
  10  chr10_29200703     ZHar    C    G        0      0        2 
  10  chr10_29200703   Sample    C    G        0      0        2 
  10  chr10_29203009     AAsi    C    A        0      0        2 
  10  chr10_29203009     AKia    C    A        0      0        2 
  10  chr10_29203009     AOna    C    A        0      0        2 
  10  chr10_29203009     ASom    C    A        1      2        2 
  10  chr10_29203009     HCab    C    A        0      0        2 
  10  chr10_29203009     HPrz    C    A        0      0        2 
  10  chr10_29203009     ZBoe    C    A        0      0        2 
  10  chr10_29203009     ZGre    C    A        0      0        2 
  10  chr10_29203009     ZHar    C    A        0      0        2 
  10  chr10_29203009   Sample    C    A        0      0        2 
  10  chr10_29206993     AAsi    T    C        0      0        2 
  10  chr10_29206993     AKia    T    C        0      0        2 
  10  chr10_29206993     AOna    T    C        0      0        2 
  10  chr10_29206993     ASom    T    C        0      0        2 
  10  chr10_29206993     HCab    T    C        0      0        2 
  10  chr10_29206993     HPrz    T    C      0.5      1        2 
  10  chr10_29206993     ZBoe    T    C        0      0        2 
  10  chr10_29206993     ZGre    T    C        0      0        2 
  10  chr10_29206993     ZHar    T    C        0      0        2 
  10  chr10_29206993   Sample    T    C        0      0        2 
  10  chr10_29213053     AAsi    C    G        0      0        2 
  10  chr10_29213053     AKia    C    G        0      0        2 
  10  chr10_29213053     AOna    C    G        0      0        2 
  10  chr10_29213053     ASom    C    G        0      0        2 
  10  chr10_29213053     HCab    C    G        0      0        2 
  10  chr10_29213053     HPrz    C    G        0      0        2 
  10  chr10_29213053     ZBoe    C    G      0.5      1        2 
  10  chr10_29213053     ZGre    C    G        0      0        2 
  10  chr10_29213053     ZHar    C    G        0      0        2 
  10  chr10_29213053   Sample    C    G        0      0        2 
  10  chr10_29214991     AAsi    C    T      0.5      1        2 
  10  chr10_29214991     AKia    C    T        0      0        2 
  10  chr10_29214991     AOna    C    T        0      0        2 
  10  chr10_29214991     ASom    C    T        0      0        2 
  10  chr10_29214991     HCab    C    T        0      0        2 
  10  chr10_29214991     HPrz    C    T        0      0        2 
  10  chr10_29214991     ZBoe    C    T        0      0        2 
  10  chr10_29214991     ZGre    C    T        0      0        2 
  10  chr10_29214991     ZHar    C    T        0      0        2 
  10  chr10_29214991   Sample    C    T        0      0        2 
  10  chr10_29228656     AAsi    G    A        0      0        2 
  10  chr10_29228656     AKia    G    A        0      0        2 
  10  chr10_29228656     AOna    G    A        0      0        2 
  10  chr10_29228656     ASom    G    A        0      0        2 
  10  chr10_29228656     HCab    G    A        0      0        2 
  10  chr10_29228656     HPrz    G    A        0      0        2 
  10  chr10_29228656     ZBoe    G    A        0      0        2 
  10  chr10_29228656     ZGre    G    A        0      0        2 
  10  chr10_29228656     ZHar    G    A        1      2        2 
  10  chr10_29228656   Sample    G    A        0      0        2 
  10  chr10_29230092     AAsi    T    C        0      0        2 
  10  chr10_29230092     AKia    T    C        0      0        2 
  10  chr10_29230092     AOna    T    C        0      0        2 
  10  chr10_29230092     ASom    T    C        0      0        2 
  10  chr10_29230092     HCab    T    C        1      2        2 
  10  chr10_29230092     HPrz    T    C        1      2        2 
  10  chr10_29230092     ZBoe    T    C        0      0        2 
  10  chr10_29230092     ZGre    T    C        0      0        2 
  10  chr10_29230092     ZHar    T    C        0      0        2 
  10  chr10_29230092   Sample    T    C        0      0        2 
  10  chr10_29256641     AAsi    T    C        0      0        2 
  10  chr10_29256641     AKia    T    C        0      0        2 
  10  chr10_29256641     AOna    T    C        0      0        2 
  10  chr10_29256641     ASom    T    C        0      0        2 
  10  chr10_29256641     HCab    T    C        1      2        2 
  10  chr10_29256641     HPrz    T    C        1      2        2 
  10  chr10_29256641     ZBoe    T    C        0      0        2 
  10  chr10_29256641     ZGre    T    C        0      0        2 
  10  chr10_29256641     ZHar    T    C        0      0        2 
  10  chr10_29256641   Sample    T    C        0      0        2 
  10  chr10_29263527     AAsi    A    C        0      0        2 
  10  chr10_29263527     AKia    A    C        0      0        2 
  10  chr10_29263527     AOna    A    C        0      0        2 
  10  chr10_29263527     ASom    A    C        0      0        2 
  10  chr10_29263527     HCab    A    C        1      2        2 
  10  chr10_29263527     HPrz    A    C        1      2        2 
  10  chr10_29263527     ZBoe    A    C        0      0        2 
  10  chr10_29263527     ZGre    A    C        0      0        2 
  10  chr10_29263527     ZHar    A    C        0      0        2 
  10  chr10_29263527   Sample    A    C        0      0        2 
  10  chr10_29271611     AAsi    C    A        0      0        2 
  10  chr10_29271611     AKia    C    A        0      0        2 
  10  chr10_29271611     AOna    C    A        0      0        2 
  10  chr10_29271611     ASom    C    A        0      0        2 
  10  chr10_29271611     HCab    C    A        0      0        2 
  10  chr10_29271611     HPrz    C    A        0      0        2 
  10  chr10_29271611     ZBoe    C    A      0.5      1        2 
  10  chr10_29271611     ZGre    C    A      0.5      1        2 
  10  chr10_29271611     ZHar    C    A        0      0        2 
  10  chr10_29271611   Sample    C    A        0      0        2 
  10  chr10_29281316     AAsi    A    T        0      0        2 
  10  chr10_29281316     AKia    A    T        0      0        2 
  10  chr10_29281316     AOna    A    T        0      0        2 
  10  chr10_29281316     ASom    A    T        0      0        2 
  10  chr10_29281316     HCab    A    T        1      2        2 
  10  chr10_29281316     HPrz    A    T        1      2        2 
  10  chr10_29281316     ZBoe    A    T        0      0        2 
  10  chr10_29281316     ZGre    A    T        0      0        2 
  10  chr10_29281316     ZHar    A    T        0      0        2 
  10  chr10_29281316   Sample    A    T        0      0        2 
  10  chr10_29288284     AAsi    G    T        0      0        2 
  10  chr10_29288284     AKia    G    T        0      0        2 
  10  chr10_29288284     AOna    G    T        0      0        2 
  10  chr10_29288284     ASom    G    T        0      0        2 
  10  chr10_29288284     HCab    G    T        1      2        2 
  10  chr10_29288284     HPrz    G    T        1      2        2 
  10  chr10_29288284     ZBoe    G    T        0      0        2 
  10  chr10_29288284     ZGre    G    T        0      0        2 
  10  chr10_29288284     ZHar    G    T        0      0        2 
  10  chr10_29288284   Sample    G    T        0      0        2 
  10  chr10_29288354     AAsi    A    C        0      0        2 
  10  chr10_29288354     AKia    A    C        0      0        2 
  10  chr10_29288354     AOna    A    C        0      0        2 
  10  chr10_29288354     ASom    A    C        0      0        2 
  10  chr10_29288354     HCab    A    C        0      0        2 
  10  chr10_29288354     HPrz    A    C        0      0        2 
  10  chr10_29288354     ZBoe    A    C      0.5      1        2 
  10  chr10_29288354     ZGre    A    C        1      2        2 
  10  chr10_29288354     ZHar    A    C        1      2        2 
  10  chr10_29288354   Sample    A    C        0      0        2 
  10  chr10_29288698     AAsi    C    T        0      0        2 
  10  chr10_29288698     AKia    C    T        0      0        2 
  10  chr10_29288698     AOna    C    T        0      0        2 
  10  chr10_29288698     ASom    C    T        1      2        2 
  10  chr10_29288698     HCab    C    T        0      0        2 
  10  chr10_29288698     HPrz    C    T        0      0        2 
  10  chr10_29288698     ZBoe    C    T        0      0        2 
  10  chr10_29288698     ZGre    C    T        0      0        2 
  10  chr10_29288698     ZHar    C    T        0      0        2 
  10  chr10_29288698   Sample    C    T        0      0        2 
  10  chr10_29299368     AAsi    C    T        0      0        2 
  10  chr10_29299368     AKia    C    T        0      0        2 
  10  chr10_29299368     AOna    C    T        0      0        2 
  10  chr10_29299368     ASom    C    T        0      0        2 
  10  chr10_29299368     HCab    C    T      0.5      1        2 
  10  chr10_29299368     HPrz    C    T        0      0        2 
  10  chr10_29299368     ZBoe    C    T        0      0        2 
  10  chr10_29299368     ZGre    C    T        0      0        2 
  10  chr10_29299368     ZHar    C    T        0      0        2 
  10  chr10_29299368   Sample    C    T        0      0        2 
  10  chr10_29303660     AAsi    G    T        0      0        2 
  10  chr10_29303660     AKia    G    T        0      0        2 
  10  chr10_29303660     AOna    G    T        0      0        2 
  10  chr10_29303660     ASom    G    T        0      0        2 
  10  chr10_29303660     HCab    G    T        0      0        2 
  10  chr10_29303660     HPrz    G    T        0      0        2 
  10  chr10_29303660     ZBoe    G    T        0      0        2 
  10  chr10_29303660     ZGre    G    T        0      0        2 
  10  chr10_29303660     ZHar    G    T        1      2        2 
  10  chr10_29303660   Sample    G    T        0      0        2 
  10  chr10_29311484     AAsi    C    T        1      2        2 
  10  chr10_29311484     AKia    C    T        0      0        2 
  10  chr10_29311484     AOna    C    T        0      0        2 
  10  chr10_29311484     ASom    C    T        1      2        2 
  10  chr10_29311484     HCab    C    T        0      0        2 
  10  chr10_29311484     HPrz    C    T        0      0        2 
  10  chr10_29311484     ZBoe    C    T        0      0        2 
  10  chr10_29311484     ZGre    C    T        0      0        2 
  10  chr10_29311484     ZHar    C    T        0      0        2 
  10  chr10_29311484   Sample    C    T        1      2        2 
  10  chr10_29327872     AAsi    A    G        0      0        2 
  10  chr10_29327872     AKia    A    G        0      0        2 
  10  chr10_29327872     AOna    A    G        0      0        2 
  10  chr10_29327872     ASom    A    G        0      0        2 
  10  chr10_29327872     HCab    A    G        0      0        2 
  10  chr10_29327872     HPrz    A    G      0.5      1        2 
  10  chr10_29327872     ZBoe    A    G        0      0        2 
  10  chr10_29327872     ZGre    A    G        0      0        2 
  10  chr10_29327872     ZHar    A    G        0      0        2 
  10  chr10_29327872   Sample    A    G        0      0        2 
  10  chr10_29329860     AAsi    G    A        0      0        2 
  10  chr10_29329860     AKia    G    A        0      0        2 
  10  chr10_29329860     AOna    G    A        1      2        2 
  10  chr10_29329860     ASom    G    A        0      0        2 
  10  chr10_29329860     HCab    G    A        0      0        2 
  10  chr10_29329860     HPrz    G    A        0      0        2 
  10  chr10_29329860     ZBoe    G    A        0      0        2 
  10  chr10_29329860     ZGre    G    A        0      0        2 
  10  chr10_29329860     ZHar    G    A        0      0        2 
  10  chr10_29329860   Sample    G    A        0      0        2 
  10  chr10_29335779     AAsi    G    T        0      0        2 
  10  chr10_29335779     AKia    G    T        0      0        2 
  10  chr10_29335779     AOna    G    T        0      0        2 
  10  chr10_29335779     ASom    G    T        0      0        2 
  10  chr10_29335779     HCab    G    T        0      0        2 
  10  chr10_29335779     HPrz    G    T        0      0        2 
  10  chr10_29335779     ZBoe    G    T        0      0        2 
  10  chr10_29335779     ZGre    G    T        0      0        2 
  10  chr10_29335779     ZHar    G    T        1      2        2 
  10  chr10_29335779   Sample    G    T        0      0        2 
  10  chr10_29341410     AAsi    C    G        0      0        2 
  10  chr10_29341410     AKia    C    G        0      0        2 
  10  chr10_29341410     AOna    C    G        0      0        2 
  10  chr10_29341410     ASom    C    G        0      0        2 
  10  chr10_29341410     HCab    C    G        0      0        2 
  10  chr10_29341410     HPrz    C    G        0      0        2 
  10  chr10_29341410     ZBoe    C    G        0      0        2 
  10  chr10_29341410     ZGre    C    G      0.5      1        2 
  10  chr10_29341410     ZHar    C    G        0      0        2 
  10  chr10_29341410   Sample    C    G        0      0        2 
  10  chr10_29342312     AAsi    C    T        0      0        2 
  10  chr10_29342312     AKia    C    T        0      0        2 
  10  chr10_29342312     AOna    C    T        0      0        2 
  10  chr10_29342312     ASom    C    T        0      0        2 
  10  chr10_29342312     HCab    C    T        1      2        2 
  10  chr10_29342312     HPrz    C    T        1      2        2 
  10  chr10_29342312     ZBoe    C    T        0      0        2 
  10  chr10_29342312     ZGre    C    T        0      0        2 
  10  chr10_29342312     ZHar    C    T        0      0        2 
  10  chr10_29342312   Sample    C    T        0      0        2 
  10  chr10_29342675     AAsi    G    A        0      0        2 
  10  chr10_29342675     AKia    G    A        0      0        2 
  10  chr10_29342675     AOna    G    A        0      0        2 
  10  chr10_29342675     ASom    G    A        0      0        2 
  10  chr10_29342675     HCab    G    A        0      0        2 
  10  chr10_29342675     HPrz    G    A        0      0        2 
  10  chr10_29342675     ZBoe    G    A        0      0        2 
  10  chr10_29342675     ZGre    G    A      0.5      1        2 
  10  chr10_29342675     ZHar    G    A        0      0        2 
  10  chr10_29342675   Sample    G    A        0      0        2 
  10  chr10_29345842     AAsi    C    T        0      0        2 
  10  chr10_29345842     AKia    C    T        0      0        2 
  10  chr10_29345842     AOna    C    T        0      0        2 
  10  chr10_29345842     ASom    C    T        0      0        2 
  10  chr10_29345842     HCab    C    T        0      0        2 
  10  chr10_29345842     HPrz    C    T        0      0        2 
  10  chr10_29345842     ZBoe    C    T        1      2        2 
  10  chr10_29345842     ZGre    C    T        1      2        2 
  10  chr10_29345842     ZHar    C    T        0      0        2 
  10  chr10_29345842   Sample    C    T        0      0        2 
  10  chr10_29347127     AAsi    C    T        0      0        2 
  10  chr10_29347127     AKia    C    T        0      0        2 
  10  chr10_29347127     AOna    C    T        0      0        2 
  10  chr10_29347127     ASom    C    T        0      0        2 
  10  chr10_29347127     HCab    C    T        1      2        2 
  10  chr10_29347127     HPrz    C    T        1      2        2 
  10  chr10_29347127     ZBoe    C    T        0      0        2 
  10  chr10_29347127     ZGre    C    T        0      0        2 
  10  chr10_29347127     ZHar    C    T        0      0        2 
  10  chr10_29347127   Sample    C    T        0      0        2 
  10  chr10_29350774     AAsi    C    T        0      0        2 
  10  chr10_29350774     AKia    C    T        0      0        2 
  10  chr10_29350774     AOna    C    T        0      0        2 
  10  chr10_29350774     ASom    C    T        0      0        2 
  10  chr10_29350774     HCab    C    T        0      0        2 
  10  chr10_29350774     HPrz    C    T        0      0        2 
  10  chr10_29350774     ZBoe    C    T      0.5      1        2 
  10  chr10_29350774     ZGre    C    T        0      0        2 
  10  chr10_29350774     ZHar    C    T        0      0        2 
  10  chr10_29350774   Sample    C    T        0      0        2 
  10  chr10_29375983     AAsi    G    A        0      0        2 
  10  chr10_29375983     AKia    G    A        0      0        2 
  10  chr10_29375983     AOna    G    A        0      0        2 
  10  chr10_29375983     ASom    G    A      0.5      1        2 
  10  chr10_29375983     HCab    G    A        0      0        2 
  10  chr10_29375983     HPrz    G    A        0      0        2 
  10  chr10_29375983     ZBoe    G    A        0      0        2 
  10  chr10_29375983     ZGre    G    A        0      0        2 
  10  chr10_29375983     ZHar    G    A        0      0        2 
  10  chr10_29375983   Sample    G    A        0      0        2 
  10  chr10_29378574     AAsi    C    A        0      0        2 
  10  chr10_29378574     AKia    C    A        0      0        2 
  10  chr10_29378574     AOna    C    A        0      0        2 
  10  chr10_29378574     ASom    C    A        0      0        2 
  10  chr10_29378574     HCab    C    A        1      2        2 
  10  chr10_29378574     HPrz    C    A        1      2        2 
  10  chr10_29378574     ZBoe    C    A        0      0        2 
  10  chr10_29378574     ZGre    C    A        0      0        2 
  10  chr10_29378574     ZHar    C    A        0      0        2 
  10  chr10_29378574   Sample    C    A        0      0        2 
  10  chr10_29381778     AAsi    C    A        0      0        2 
  10  chr10_29381778     AKia    C    A        0      0        2 
  10  chr10_29381778     AOna    C    A        0      0        2 
  10  chr10_29381778     ASom    C    A        0      0        2 
  10  chr10_29381778     HCab    C    A        1      2        2 
  10  chr10_29381778     HPrz    C    A        1      2        2 
  10  chr10_29381778     ZBoe    C    A        0      0        2 
  10  chr10_29381778     ZGre    C    A        0      0        2 
  10  chr10_29381778     ZHar    C    A        0      0        2 
  10  chr10_29381778   Sample    C    A        0      0        2 
  10  chr10_29391529     AAsi    C    G        0      0        2 
  10  chr10_29391529     AKia    C    G        0      0        2 
  10  chr10_29391529     AOna    C    G        0      0        2 
  10  chr10_29391529     ASom    C    G        0      0        2 
  10  chr10_29391529     HCab    C    G        0      0        2 
  10  chr10_29391529     HPrz    C    G        0      0        2 
  10  chr10_29391529     ZBoe    C    G        0      0        2 
  10  chr10_29391529     ZGre    C    G        1      2        2 
  10  chr10_29391529     ZHar    C    G        0      0        2 
  10  chr10_29391529   Sample    C    G        0      0        2 
  10  chr10_29396822     AAsi    C    T        1      2        2 
  10  chr10_29396822     AKia    C    T        0      0        2 
  10  chr10_29396822     AOna    C    T        0      0        2 
  10  chr10_29396822     ASom    C    T        1      2        2 
  10  chr10_29396822     HCab    C    T        0      0        2 
  10  chr10_29396822     HPrz    C    T        0      0        2 
  10  chr10_29396822     ZBoe    C    T        0      0        2 
  10  chr10_29396822     ZGre    C    T        0      0        2 
  10  chr10_29396822     ZHar    C    T        0      0        2 
  10  chr10_29396822   Sample    C    T        1      2        2 
  10  chr10_29399371     AAsi    A    G        0      0        2 
  10  chr10_29399371     AKia    A    G        0      0        2 
  10  chr10_29399371     AOna    A    G        0      0        2 
  10  chr10_29399371     ASom    A    G        0      0        2 
  10  chr10_29399371     HCab    A    G        1      2        2 
  10  chr10_29399371     HPrz    A    G        1      2        2 
  10  chr10_29399371     ZBoe    A    G        0      0        2 
  10  chr10_29399371     ZGre    A    G        0      0        2 
  10  chr10_29399371     ZHar    A    G        0      0        2 
  10  chr10_29399371   Sample    A    G        0      0        2 
  10  chr10_29416671     AAsi    T    C        0      0        2 
  10  chr10_29416671     AKia    T    C        0      0        2 
  10  chr10_29416671     AOna    T    C        0      0        2 
  10  chr10_29416671     ASom    T    C        0      0        2 
  10  chr10_29416671     HCab    T    C        0      0        2 
  10  chr10_29416671     HPrz    T    C        0      0        2 
  10  chr10_29416671     ZBoe    T    C        0      0        2 
  10  chr10_29416671     ZGre    T    C      0.5      1        2 
  10  chr10_29416671     ZHar    T    C        0      0        2 
  10  chr10_29416671   Sample    T    C        0      0        2 
  10  chr10_29419023     AAsi    G    A        0      0        2 
  10  chr10_29419023     AKia    G    A        0      0        2 
  10  chr10_29419023     AOna    G    A        0      0        2 
  10  chr10_29419023     ASom    G    A        0      0        2 
  10  chr10_29419023     HCab    G    A        1      2        2 
  10  chr10_29419023     HPrz    G    A        1      2        2 
  10  chr10_29419023     ZBoe    G    A        0      0        2 
  10  chr10_29419023     ZGre    G    A        0      0        2 
  10  chr10_29419023     ZHar    G    A        0      0        2 
  10  chr10_29419023   Sample    G    A        0      0        2 
  10  chr10_29419895     AAsi    C    A        0      0        2 
  10  chr10_29419895     AKia    C    A        0      0        2 
  10  chr10_29419895     AOna    C    A        0      0        2 
  10  chr10_29419895     ASom    C    A        0      0        2 
  10  chr10_29419895     HCab    C    A        1      2        2 
  10  chr10_29419895     HPrz    C    A        1      2        2 
  10  chr10_29419895     ZBoe    C    A        0      0        2 
  10  chr10_29419895     ZGre    C    A        0      0        2 
  10  chr10_29419895     ZHar    C    A        0      0        2 
  10  chr10_29419895   Sample    C    A        0      0        2 
  10  chr10_29421394     AAsi    T    C        0      0        2 
  10  chr10_29421394     AKia    T    C        1      2        2 
  10  chr10_29421394     AOna    T    C        1      2        2 
  10  chr10_29421394     ASom    T    C        0      0        2 
  10  chr10_29421394     HCab    T    C        0      0        2 
  10  chr10_29421394     HPrz    T    C        0      0        2 
  10  chr10_29421394     ZBoe    T    C        0      0        2 
  10  chr10_29421394     ZGre    T    C        0      0        2 
  10  chr10_29421394     ZHar    T    C        0      0        2 
  10  chr10_29421394   Sample    T    C        0      0        2 
  10  chr10_29425474     AAsi    A    C        0      0        2 
  10  chr10_29425474     AKia    A    C        0      0        2 
  10  chr10_29425474     AOna    A    C        1      2        2 
  10  chr10_29425474     ASom    A    C        0      0        2 
  10  chr10_29425474     HCab    A    C        0      0        2 
  10  chr10_29425474     HPrz    A    C        0      0        2 
  10  chr10_29425474     ZBoe    A    C        0      0        2 
  10  chr10_29425474     ZGre    A    C        0      0        2 
  10  chr10_29425474     ZHar    A    C        0      0        2 
  10  chr10_29425474   Sample    A    C        0      0        2 
  10  chr10_29427785     AAsi    T    G        0      0        2 
  10  chr10_29427785     AKia    T    G        0      0        2 
  10  chr10_29427785     AOna    T    G        0      0        2 
  10  chr10_29427785     ASom    T    G        0      0        2 
  10  chr10_29427785     HCab    T    G        0      0        2 
  10  chr10_29427785     HPrz    T    G        0      0        2 
  10  chr10_29427785     ZBoe    T    G        0      0        2 
  10  chr10_29427785     ZGre    T    G        0      0        2 
  10  chr10_29427785     ZHar    T    G        1      2        2 
  10  chr10_29427785   Sample    T    G        0      0        2 
  10  chr10_29443381     AAsi    T    G        0      0        2 
  10  chr10_29443381     AKia    T    G        1      2        2 
  10  chr10_29443381     AOna    T    G        1      2        2 
  10  chr10_29443381     ASom    T    G        0      0        2 
  10  chr10_29443381     HCab    T    G        0      0        2 
  10  chr10_29443381     HPrz    T    G        0      0        2 
  10  chr10_29443381     ZBoe    T    G        0      0        2 
  10  chr10_29443381     ZGre    T    G        0      0        2 
  10  chr10_29443381     ZHar    T    G        0      0        2 
  10  chr10_29443381   Sample    T    G        0      0        2 
  10  chr10_29443576     AAsi    G    A        0      0        2 
  10  chr10_29443576     AKia    G    A        0      0        2 
  10  chr10_29443576     AOna    G    A        0      0        2 
  10  chr10_29443576     ASom    G    A        0      0        2 
  10  chr10_29443576     HCab    G    A        0      0        2 
  10  chr10_29443576     HPrz    G    A        0      0        2 
  10  chr10_29443576     ZBoe    G    A      0.5      1        2 
  10  chr10_29443576     ZGre    G    A        0      0        2 
  10  chr10_29443576     ZHar    G    A        0      0        2 
  10  chr10_29443576   Sample    G    A        0      0        2 
  10  chr10_29445381     AAsi    G    A        0      0        2 
  10  chr10_29445381     AKia    G    A        1      2        2 
  10  chr10_29445381     AOna    G    A        1      2        2 
  10  chr10_29445381     ASom    G    A        0      0        2 
  10  chr10_29445381     HCab    G    A        0      0        2 
  10  chr10_29445381     HPrz    G    A        0      0        2 
  10  chr10_29445381     ZBoe    G    A        0      0        2 
  10  chr10_29445381     ZGre    G    A        0      0        2 
  10  chr10_29445381     ZHar    G    A        0      0        2 
  10  chr10_29445381   Sample    G    A        0      0        2 
  10  chr10_29445824     AAsi    A    G        0      0        2 
  10  chr10_29445824     AKia    A    G        1      2        2 
  10  chr10_29445824     AOna    A    G        0      0        2 
  10  chr10_29445824     ASom    A    G        0      0        2 
  10  chr10_29445824     HCab    A    G        0      0        2 
  10  chr10_29445824     HPrz    A    G        0      0        2 
  10  chr10_29445824     ZBoe    A    G        0      0        2 
  10  chr10_29445824     ZGre    A    G        0      0        2 
  10  chr10_29445824     ZHar    A    G        0      0        2 
  10  chr10_29445824   Sample    A    G        0      0        2 
  10  chr10_29449663     AAsi    A    T        0      0        2 
  10  chr10_29449663     AKia    A    T        0      0        2 
  10  chr10_29449663     AOna    A    T        0      0        2 
  10  chr10_29449663     ASom    A    T        0      0        2 
  10  chr10_29449663     HCab    A    T        0      0        2 
  10  chr10_29449663     HPrz    A    T        0      0        2 
  10  chr10_29449663     ZBoe    A    T        0      0        2 
  10  chr10_29449663     ZGre    A    T        0      0        2 
  10  chr10_29449663     ZHar    A    T        1      2        2 
  10  chr10_29449663   Sample    A    T        0      0        2 
  10  chr10_29454475     AAsi    T    C        0      0        2 
  10  chr10_29454475     AKia    T    C        0      0        2 
  10  chr10_29454475     AOna    T    C        0      0        2 
  10  chr10_29454475     ASom    T    C        0      0        2 
  10  chr10_29454475     HCab    T    C        0      0        2 
  10  chr10_29454475     HPrz    T    C        0      0        2 
  10  chr10_29454475     ZBoe    T    C        0      0        2 
  10  chr10_29454475     ZGre    T    C        0      0        2 
  10  chr10_29454475     ZHar    T    C      0.5      1        2 
  10  chr10_29454475   Sample    T    C        0      0        2 
  10  chr10_29476477     AAsi    T    C        0      0        2 
  10  chr10_29476477     AKia    T    C        0      0        2 
  10  chr10_29476477     AOna    T    C        0      0        2 
  10  chr10_29476477     ASom    T    C        0      0        2 
  10  chr10_29476477     HCab    T    C        1      2        2 
  10  chr10_29476477     HPrz    T    C        1      2        2 
  10  chr10_29476477     ZBoe    T    C        0      0        2 
  10  chr10_29476477     ZGre    T    C        0      0        2 
  10  chr10_29476477     ZHar    T    C        0      0        2 
  10  chr10_29476477   Sample    T    C        0      0        2 
  10  chr10_29479334     AAsi    A    G        0      0        2 
  10  chr10_29479334     AKia    A    G        0      0        2 
  10  chr10_29479334     AOna    A    G        0      0        2 
  10  chr10_29479334     ASom    A    G        0      0        2 
  10  chr10_29479334     HCab    A    G        0      0        2 
  10  chr10_29479334     HPrz    A    G        0      0        2 
  10  chr10_29479334     ZBoe    A    G      0.5      1        2 
  10  chr10_29479334     ZGre    A    G        0      0        2 
  10  chr10_29479334     ZHar    A    G        1      2        2 
  10  chr10_29479334   Sample    A    G        0      0        2 
  10  chr10_29488412     AAsi    A    G        0      0        2 
  10  chr10_29488412     AKia    A    G        0      0        2 
  10  chr10_29488412     AOna    A    G        0      0        2 
  10  chr10_29488412     ASom    A    G        0      0        2 
  10  chr10_29488412     HCab    A    G        0      0        2 
  10  chr10_29488412     HPrz    A    G        0      0        2 
  10  chr10_29488412     ZBoe    A    G        0      0        2 
  10  chr10_29488412     ZGre    A    G        0      0        2 
  10  chr10_29488412     ZHar    A    G        1      2        2 
  10  chr10_29488412   Sample    A    G        0      0        2 
  10  chr10_29492595     AAsi    T    C        0      0        2 
  10  chr10_29492595     AKia    T    C        0      0        2 
  10  chr10_29492595     AOna    T    C        0      0        2 
  10  chr10_29492595     ASom    T    C        0      0        2 
  10  chr10_29492595     HCab    T    C        1      2        2 
  10  chr10_29492595     HPrz    T    C        1      2        2 
  10  chr10_29492595     ZBoe    T    C        0      0        2 
  10  chr10_29492595     ZGre    T    C        0      0        2 
  10  chr10_29492595     ZHar    T    C        0      0        2 
  10  chr10_29492595   Sample    T    C        0      0        2 
  10  chr10_29492979     AAsi    T    C        0      0        2 
  10  chr10_29492979     AKia    T    C        0      0        2 
  10  chr10_29492979     AOna    T    C        0      0        2 
  10  chr10_29492979     ASom    T    C        0      0        2 
  10  chr10_29492979     HCab    T    C        1      2        2 
  10  chr10_29492979     HPrz    T    C        1      2        2 
  10  chr10_29492979     ZBoe    T    C        0      0        2 
  10  chr10_29492979     ZGre    T    C        0      0        2 
  10  chr10_29492979     ZHar    T    C        0      0        2 
  10  chr10_29492979   Sample    T    C        0      0        2 
  10  chr10_29519360     AAsi    G    A        0      0        2 
  10  chr10_29519360     AKia    G    A        1      2        2 
  10  chr10_29519360     AOna    G    A        1      2        2 
  10  chr10_29519360     ASom    G    A        0      0        2 
  10  chr10_29519360     HCab    G    A        0      0        2 
  10  chr10_29519360     HPrz    G    A        0      0        2 
  10  chr10_29519360     ZBoe    G    A        0      0        2 
  10  chr10_29519360     ZGre    G    A        0      0        2 
  10  chr10_29519360     ZHar    G    A        0      0        2 
  10  chr10_29519360   Sample    G    A        0      0        2 
  10  chr10_29522802     AAsi    T    C        0      0        2 
  10  chr10_29522802     AKia    T    C        0      0        2 
  10  chr10_29522802     AOna    T    C        0      0        2 
  10  chr10_29522802     ASom    T    C        0      0        2 
  10  chr10_29522802     HCab    T    C        0      0        2 
  10  chr10_29522802     HPrz    T    C        0      0        2 
  10  chr10_29522802     ZBoe    T    C        0      0        2 
  10  chr10_29522802     ZGre    T    C      0.5      1        2 
  10  chr10_29522802     ZHar    T    C        0      0        2 
  10  chr10_29522802   Sample    T    C        0      0        2 
  10  chr10_29523655     AAsi    C    T        1      2        2 
  10  chr10_29523655     AKia    C    T        0      0        2 
  10  chr10_29523655     AOna    C    T        0      0        2 
  10  chr10_29523655     ASom    C    T        0      0        2 
  10  chr10_29523655     HCab    C    T        0      0        2 
  10  chr10_29523655     HPrz    C    T        0      0        2 
  10  chr10_29523655     ZBoe    C    T        0      0        2 
  10  chr10_29523655     ZGre    C    T        0      0        2 
  10  chr10_29523655     ZHar    C    T        0      0        2 
  10  chr10_29523655   Sample    C    T        0      0        2 
  10  chr10_29524239     AAsi    G    A        1      2        2 
  10  chr10_29524239     AKia    G    A        0      0        2 
  10  chr10_29524239     AOna    G    A        0      0        2 
  10  chr10_29524239     ASom    G    A        0      0        2 
  10  chr10_29524239     HCab    G    A        0      0        2 
  10  chr10_29524239     HPrz    G    A        0      0        2 
  10  chr10_29524239     ZBoe    G    A        0      0        2 
  10  chr10_29524239     ZGre    G    A        0      0        2 
  10  chr10_29524239     ZHar    G    A        0      0        2 
  10  chr10_29524239   Sample    G    A        1      2        2 
  10  chr10_29527363     AAsi    A    G        0      0        2 
  10  chr10_29527363     AKia    A    G        0      0        2 
  10  chr10_29527363     AOna    A    G        0      0        2 
  10  chr10_29527363     ASom    A    G        0      0        2 
  10  chr10_29527363     HCab    A    G        0      0        2 
  10  chr10_29527363     HPrz    A    G        0      0        2 
  10  chr10_29527363     ZBoe    A    G        0      0        2 
  10  chr10_29527363     ZGre    A    G      0.5      1        2 
  10  chr10_29527363     ZHar    A    G        0      0        2 
  10  chr10_29527363   Sample    A    G        0      0        2 
  10  chr10_29530351     AAsi    G    T        0      0        2 
  10  chr10_29530351     AKia    G    T        0      0        2 
  10  chr10_29530351     AOna    G    T        0      0        2 
  10  chr10_29530351     ASom    G    T        0      0        2 
  10  chr10_29530351     HCab    G    T        0      0        2 
  10  chr10_29530351     HPrz    G    T        0      0        2 
  10  chr10_29530351     ZBoe    G    T      0.5      1        2 
  10  chr10_29530351     ZGre    G    T        0      0        2 
  10  chr10_29530351     ZHar    G    T        0      0        2 
  10  chr10_29530351   Sample    G    T        0      0        2 
  10  chr10_29548221     AAsi    C    A        0      0        2 
  10  chr10_29548221     AKia    C    A        0      0        2 
  10  chr10_29548221     AOna    C    A        0      0        2 
  10  chr10_29548221     ASom    C    A        0      0        2 
  10  chr10_29548221     HCab    C    A        0      0        2 
  10  chr10_29548221     HPrz    C    A      0.5      1        2 
  10  chr10_29548221     ZBoe    C    A        0      0        2 
  10  chr10_29548221     ZGre    C    A        0      0        2 
  10  chr10_29548221     ZHar    C    A        0      0        2 
  10  chr10_29548221   Sample    C    A        0      0        2 
  10  chr10_29554351     AAsi    G    T        0      0        2 
  10  chr10_29554351     AKia    G    T        1      2        2 
  10  chr10_29554351     AOna    G    T        1      2        2 
  10  chr10_29554351     ASom    G    T        0      0        2 
  10  chr10_29554351     HCab    G    T        0      0        2 
  10  chr10_29554351     HPrz    G    T        0      0        2 
  10  chr10_29554351     ZBoe    G    T        0      0        2 
  10  chr10_29554351     ZGre    G    T        0      0        2 
  10  chr10_29554351     ZHar    G    T        0      0        2 
  10  chr10_29554351   Sample    G    T        0      0        2 
  10  chr10_29559799     AAsi    T    A        0      0        2 
  10  chr10_29559799     AKia    T    A        0      0        2 
  10  chr10_29559799     AOna    T    A        0      0        2 
  10  chr10_29559799     ASom    T    A        0      0        2 
  10  chr10_29559799     HCab    T    A        1      2        2 
  10  chr10_29559799     HPrz    T    A        1      2        2 
  10  chr10_29559799     ZBoe    T    A        0      0        2 
  10  chr10_29559799     ZGre    T    A        0      0        2 
  10  chr10_29559799     ZHar    T    A        0      0        2 
  10  chr10_29559799   Sample    T    A        0      0        2 
  10  chr10_29561277     AAsi    A    G        0      0        2 
  10  chr10_29561277     AKia    A    G        0      0        2 
  10  chr10_29561277     AOna    A    G        1      2        2 
  10  chr10_29561277     ASom    A    G        0      0        2 
  10  chr10_29561277     HCab    A    G        0      0        2 
  10  chr10_29561277     HPrz    A    G        0      0        2 
  10  chr10_29561277     ZBoe    A    G        0      0        2 
  10  chr10_29561277     ZGre    A    G        0      0        2 
  10  chr10_29561277     ZHar    A    G        0      0        2 
  10  chr10_29561277   Sample    A    G        0      0        2 
  10  chr10_29563977     AAsi    C    G        0      0        2 
  10  chr10_29563977     AKia    C    G        0      0        2 
  10  chr10_29563977     AOna    C    G        0      0        2 
  10  chr10_29563977     ASom    C    G        0      0        2 
  10  chr10_29563977     HCab    C    G      0.5      1        2 
  10  chr10_29563977     HPrz    C    G        0      0        2 
  10  chr10_29563977     ZBoe    C    G        0      0        2 
  10  chr10_29563977     ZGre    C    G        0      0        2 
  10  chr10_29563977     ZHar    C    G        0      0        2 
  10  chr10_29563977   Sample    C    G        0      0        2 
  10  chr10_29564704     AAsi    T    G        0      0        2 
  10  chr10_29564704     AKia    T    G        0      0        2 
  10  chr10_29564704     AOna    T    G        0      0        2 
  10  chr10_29564704     ASom    T    G        0      0        2 
  10  chr10_29564704     HCab    T    G        0      0        2 
  10  chr10_29564704     HPrz    T    G        0      0        2 
  10  chr10_29564704     ZBoe    T    G        0      0        2 
  10  chr10_29564704     ZGre    T    G        0      0        2 
  10  chr10_29564704     ZHar    T    G        1      2        2 
  10  chr10_29564704   Sample    T    G        0      0        2 
  10  chr10_29596310     AAsi    G    A        0      0        2 
  10  chr10_29596310     AKia    G    A        0      0        2 
  10  chr10_29596310     AOna    G    A        0      0        2 
  10  chr10_29596310     ASom    G    A        0      0        2 
  10  chr10_29596310     HCab    G    A        0      0        2 
  10  chr10_29596310     HPrz    G    A        0      0        2 
  10  chr10_29596310     ZBoe    G    A        0      0        2 
  10  chr10_29596310     ZGre    G    A        1      2        2 
  10  chr10_29596310     ZHar    G    A        0      0        2 
  10  chr10_29596310   Sample    G    A        0      0        2 
  10  chr10_29603691     AAsi    A    G        0      0        2 
  10  chr10_29603691     AKia    A    G        0      0        2 
  10  chr10_29603691     AOna    A    G        0      0        2 
  10  chr10_29603691     ASom    A    G        0      0        2 
  10  chr10_29603691     HCab    A    G        1      2        2 
  10  chr10_29603691     HPrz    A    G        1      2        2 
  10  chr10_29603691     ZBoe    A    G        0      0        2 
  10  chr10_29603691     ZGre    A    G        0      0        2 
  10  chr10_29603691     ZHar    A    G        0      0        2 
  10  chr10_29603691   Sample    A    G        0      0        2 
  10  chr10_29604888     AAsi    T    C        0      0        2 
  10  chr10_29604888     AKia    T    C        0      0        2 
  10  chr10_29604888     AOna    T    C        0      0        2 
  10  chr10_29604888     ASom    T    C        0      0        2 
  10  chr10_29604888     HCab    T    C        1      2        2 
  10  chr10_29604888     HPrz    T    C        1      2        2 
  10  chr10_29604888     ZBoe    T    C        0      0        2 
  10  chr10_29604888     ZGre    T    C        0      0        2 
  10  chr10_29604888     ZHar    T    C        0      0        2 
  10  chr10_29604888   Sample    T    C        0      0        2 
  10  chr10_29606336     AAsi    C    T        0      0        2 
  10  chr10_29606336     AKia    C    T        0      0        2 
  10  chr10_29606336     AOna    C    T        0      0        2 
  10  chr10_29606336     ASom    C    T        0      0        2 
  10  chr10_29606336     HCab    C    T        0      0        2 
  10  chr10_29606336     HPrz    C    T        0      0        2 
  10  chr10_29606336     ZBoe    C    T      0.5      1        2 
  10  chr10_29606336     ZGre    C    T        0      0        2 
  10  chr10_29606336     ZHar    C    T        0      0        2 
  10  chr10_29606336   Sample    C    T        0      0        2 
  10  chr10_29611211     AAsi    C    A        0      0        2 
  10  chr10_29611211     AKia    C    A        0      0        2 
  10  chr10_29611211     AOna    C    A        0      0        2 
  10  chr10_29611211     ASom    C    A        0      0        2 
  10  chr10_29611211     HCab    C    A        0      0        2 
  10  chr10_29611211     HPrz    C    A      0.5      1        2 
  10  chr10_29611211     ZBoe    C    A        0      0        2 
  10  chr10_29611211     ZGre    C    A        0      0        2 
  10  chr10_29611211     ZHar    C    A        0      0        2 
  10  chr10_29611211   Sample    C    A        0      0        2 
  10  chr10_29611837     AAsi    A    T        1      2        2 
  10  chr10_29611837     AKia    A    T        0      0        2 
  10  chr10_29611837     AOna    A    T        0      0        2 
  10  chr10_29611837     ASom    A    T        1      2        2 
  10  chr10_29611837     HCab    A    T        0      0        2 
  10  chr10_29611837     HPrz    A    T        0      0        2 
  10  chr10_29611837     ZBoe    A    T        0      0        2 
  10  chr10_29611837     ZGre    A    T        0      0        2 
  10  chr10_29611837     ZHar    A    T        0      0        2 
  10  chr10_29611837   Sample    A    T        1      2        2 
  10  chr10_29615506     AAsi    C    T        0      0        2 
  10  chr10_29615506     AKia    C    T        0      0        2 
  10  chr10_29615506     AOna    C    T        0      0        2 
  10  chr10_29615506     ASom    C    T        0      0        2 
  10  chr10_29615506     HCab    C    T        0      0        2 
  10  chr10_29615506     HPrz    C    T      0.5      1        2 
  10  chr10_29615506     ZBoe    C    T        0      0        2 
  10  chr10_29615506     ZGre    C    T        0      0        2 
  10  chr10_29615506     ZHar    C    T        0      0        2 
  10  chr10_29615506   Sample    C    T        0      0        2 
  10  chr10_29622718     AAsi    T    C        0      0        2 
  10  chr10_29622718     AKia    T    C        0      0        2 
  10  chr10_29622718     AOna    T    C        0      0        2 
  10  chr10_29622718     ASom    T    C        0      0        2 
  10  chr10_29622718     HCab    T    C        0      0        2 
  10  chr10_29622718     HPrz    T    C        0      0        2 
  10  chr10_29622718     ZBoe    T    C        0      0        2 
  10  chr10_29622718     ZGre    T    C        0      0        2 
  10  chr10_29622718     ZHar    T    C        1      2        2 
  10  chr10_29622718   Sample    T    C        0      0        2 
  10  chr10_29624114     AAsi    A    G        0      0        2 
  10  chr10_29624114     AKia    A    G        0      0        2 
  10  chr10_29624114     AOna    A    G        0      0        2 
  10  chr10_29624114     ASom    A    G      0.5      1        2 
  10  chr10_29624114     HCab    A    G        0      0        2 
  10  chr10_29624114     HPrz    A    G        0      0        2 
  10  chr10_29624114     ZBoe    A    G        0      0        2 
  10  chr10_29624114     ZGre    A    G        0      0        2 
  10  chr10_29624114     ZHar    A    G        0      0        2 
  10  chr10_29624114   Sample    A    G        0      0        2 
  10  chr10_29626696     AAsi    G    C        0      0        2 
  10  chr10_29626696     AKia    G    C        0      0        2 
  10  chr10_29626696     AOna    G    C        0      0        2 
  10  chr10_29626696     ASom    G    C        0      0        2 
  10  chr10_29626696     HCab    G    C        0      0        2 
  10  chr10_29626696     HPrz    G    C        0      0        2 
  10  chr10_29626696     ZBoe    G    C      0.5      1        2 
  10  chr10_29626696     ZGre    G    C        0      0        2 
  10  chr10_29626696     ZHar    G    C        0      0        2 
  10  chr10_29626696   Sample    G    C        0      0        2 
  10  chr10_29631857     AAsi    T    A        0      0        2 
  10  chr10_29631857     AKia    T    A        0      0        2 
  10  chr10_29631857     AOna    T    A        0      0        2 
  10  chr10_29631857     ASom    T    A        0      0        2 
  10  chr10_29631857     HCab    T    A        0      0        2 
  10  chr10_29631857     HPrz    T    A        0      0        2 
  10  chr10_29631857     ZBoe    T    A        0      0        2 
  10  chr10_29631857     ZGre    T    A      0.5      1        2 
  10  chr10_29631857     ZHar    T    A        0      0        2 
  10  chr10_29631857   Sample    T    A        0      0        2 
  10  chr10_29644548     AAsi    C    T        0      0        2 
  10  chr10_29644548     AKia    C    T        0      0        2 
  10  chr10_29644548     AOna    C    T        0      0        2 
  10  chr10_29644548     ASom    C    T        0      0        2 
  10  chr10_29644548     HCab    C    T        1      2        2 
  10  chr10_29644548     HPrz    C    T        1      2        2 
  10  chr10_29644548     ZBoe    C    T        0      0        2 
  10  chr10_29644548     ZGre    C    T        0      0        2 
  10  chr10_29644548     ZHar    C    T        0      0        2 
  10  chr10_29644548   Sample    C    T        0      0        2 
  10  chr10_29646290     AAsi    T    C        0      0        2 
  10  chr10_29646290     AKia    T    C        0      0        2 
  10  chr10_29646290     AOna    T    C        0      0        2 
  10  chr10_29646290     ASom    T    C        0      0        2 
  10  chr10_29646290     HCab    T    C        0      0        2 
  10  chr10_29646290     HPrz    T    C      0.5      1        2 
  10  chr10_29646290     ZBoe    T    C        0      0        2 
  10  chr10_29646290     ZGre    T    C        0      0        2 
  10  chr10_29646290     ZHar    T    C        0      0        2 
  10  chr10_29646290   Sample    T    C        0      0        2 
  10  chr10_29656249     AAsi    G    T        0      0        2 
  10  chr10_29656249     AKia    G    T        1      2        2 
  10  chr10_29656249     AOna    G    T        1      2        2 
  10  chr10_29656249     ASom    G    T        0      0        2 
  10  chr10_29656249     HCab    G    T        0      0        2 
  10  chr10_29656249     HPrz    G    T        0      0        2 
  10  chr10_29656249     ZBoe    G    T        0      0        2 
  10  chr10_29656249     ZGre    G    T        0      0        2 
  10  chr10_29656249     ZHar    G    T        0      0        2 
  10  chr10_29656249   Sample    G    T        0      0        2 
  10  chr10_29660631     AAsi    T    C        0      0        2 
  10  chr10_29660631     AKia    T    C        0      0        2 
  10  chr10_29660631     AOna    T    C        0      0        2 
  10  chr10_29660631     ASom    T    C        0      0        2 
  10  chr10_29660631     HCab    T    C        1      2        2 
  10  chr10_29660631     HPrz    T    C        1      2        2 
  10  chr10_29660631     ZBoe    T    C        0      0        2 
  10  chr10_29660631     ZGre    T    C        0      0        2 
  10  chr10_29660631     ZHar    T    C        0      0        2 
  10  chr10_29660631   Sample    T    C        0      0        2 
  10  chr10_29662980     AAsi    T    C        1      2        2 
  10  chr10_29662980     AKia    T    C        0      0        2 
  10  chr10_29662980     AOna    T    C        0      0        2 
  10  chr10_29662980     ASom    T    C        1      2        2 
  10  chr10_29662980     HCab    T    C        1      2        2 
  10  chr10_29662980     HPrz    T    C        1      2        2 
  10  chr10_29662980     ZBoe    T    C        0      0        2 
  10  chr10_29662980     ZGre    T    C        0      0        2 
  10  chr10_29662980     ZHar    T    C        0      0        2 
  10  chr10_29662980   Sample    T    C        1      2        2 
  10  chr10_29665654     AAsi    G    A        1      2        2 
  10  chr10_29665654     AKia    G    A        0      0        2 
  10  chr10_29665654     AOna    G    A        0      0        2 
  10  chr10_29665654     ASom    G    A        1      2        2 
  10  chr10_29665654     HCab    G    A        0      0        2 
  10  chr10_29665654     HPrz    G    A        0      0        2 
  10  chr10_29665654     ZBoe    G    A        0      0        2 
  10  chr10_29665654     ZGre    G    A        0      0        2 
  10  chr10_29665654     ZHar    G    A        0      0        2 
  10  chr10_29665654   Sample    G    A        1      2        2 
  10  chr10_29673772     AAsi    A    G        0      0        2 
  10  chr10_29673772     AKia    A    G        1      2        2 
  10  chr10_29673772     AOna    A    G        1      2        2 
  10  chr10_29673772     ASom    A    G        0      0        2 
  10  chr10_29673772     HCab    A    G        0      0        2 
  10  chr10_29673772     HPrz    A    G        0      0        2 
  10  chr10_29673772     ZBoe    A    G        0      0        2 
  10  chr10_29673772     ZGre    A    G        0      0        2 
  10  chr10_29673772     ZHar    A    G        0      0        2 
  10  chr10_29673772   Sample    A    G        0      0        2 
  10  chr10_29680326     AAsi    T    C        0      0        2 
  10  chr10_29680326     AKia    T    C        0      0        2 
  10  chr10_29680326     AOna    T    C        0      0        2 
  10  chr10_29680326     ASom    T    C        0      0        2 
  10  chr10_29680326     HCab    T    C        1      2        2 
  10  chr10_29680326     HPrz    T    C        1      2        2 
  10  chr10_29680326     ZBoe    T    C        0      0        2 
  10  chr10_29680326     ZGre    T    C        0      0        2 
  10  chr10_29680326     ZHar    T    C        0      0        2 
  10  chr10_29680326   Sample    T    C        0      0        2 
  10  chr10_29683768     AAsi    T    C        0      0        2 
  10  chr10_29683768     AKia    T    C        0      0        2 
  10  chr10_29683768     AOna    T    C        0      0        2 
  10  chr10_29683768     ASom    T    C      0.5      1        2 
  10  chr10_29683768     HCab    T    C        0      0        2 
  10  chr10_29683768     HPrz    T    C        0      0        2 
  10  chr10_29683768     ZBoe    T    C        0      0        2 
  10  chr10_29683768     ZGre    T    C        0      0        2 
  10  chr10_29683768     ZHar    T    C        0      0        2 
  10  chr10_29683768   Sample    T    C        0      0        2 
  10  chr10_29685921     AAsi    T    C        0      0        2 
  10  chr10_29685921     AKia    T    C        0      0        2 
  10  chr10_29685921     AOna    T    C        0      0        2 
  10  chr10_29685921     ASom    T    C        1      2        2 
  10  chr10_29685921     HCab    T    C        0      0        2 
  10  chr10_29685921     HPrz    T    C        0      0        2 
  10  chr10_29685921     ZBoe    T    C        0      0        2 
  10  chr10_29685921     ZGre    T    C        0      0        2 
  10  chr10_29685921     ZHar    T    C        0      0        2 
  10  chr10_29685921   Sample    T    C        0      0        2 
  10  chr10_29686099     AAsi    A    T        0      0        2 
  10  chr10_29686099     AKia    A    T        0      0        2 
  10  chr10_29686099     AOna    A    T        0      0        2 
  10  chr10_29686099     ASom    A    T        0      0        2 
  10  chr10_29686099     HCab    A    T        1      2        2 
  10  chr10_29686099     HPrz    A    T        1      2        2 
  10  chr10_29686099     ZBoe    A    T        0      0        2 
  10  chr10_29686099     ZGre    A    T        0      0        2 
  10  chr10_29686099     ZHar    A    T        0      0        2 
  10  chr10_29686099   Sample    A    T        0      0        2 
  10  chr10_29686802     AAsi    C    T        0      0        2 
  10  chr10_29686802     AKia    C    T        0      0        2 
  10  chr10_29686802     AOna    C    T        0      0        2 
  10  chr10_29686802     ASom    C    T        0      0        2 
  10  chr10_29686802     HCab    C    T        0      0        2 
  10  chr10_29686802     HPrz    C    T        0      0        2 
  10  chr10_29686802     ZBoe    C    T        0      0        2 
  10  chr10_29686802     ZGre    C    T        1      2        2 
  10  chr10_29686802     ZHar    C    T        0      0        2 
  10  chr10_29686802   Sample    C    T        0      0        2 
  10  chr10_29695340     AAsi    C    T        0      0        2 
  10  chr10_29695340     AKia    C    T        0      0        2 
  10  chr10_29695340     AOna    C    T        0      0        2 
  10  chr10_29695340     ASom    C    T        0      0        2 
  10  chr10_29695340     HCab    C    T        1      2        2 
  10  chr10_29695340     HPrz    C    T        1      2        2 
  10  chr10_29695340     ZBoe    C    T        0      0        2 
  10  chr10_29695340     ZGre    C    T        0      0        2 
  10  chr10_29695340     ZHar    C    T        0      0        2 
  10  chr10_29695340   Sample    C    T        0      0        2 
  10  chr10_29697229     AAsi    C    T        0      0        2 
  10  chr10_29697229     AKia    C    T        0      0        2 
  10  chr10_29697229     AOna    C    T        0      0        2 
  10  chr10_29697229     ASom    C    T        0      0        2 
  10  chr10_29697229     HCab    C    T        1      2        2 
  10  chr10_29697229     HPrz    C    T        1      2        2 
  10  chr10_29697229     ZBoe    C    T        0      0        2 
  10  chr10_29697229     ZGre    C    T        0      0        2 
  10  chr10_29697229     ZHar    C    T        0      0        2 
  10  chr10_29697229   Sample    C    T        0      0        2 
  10  chr10_29699036     AAsi    G    A        1      2        2 
  10  chr10_29699036     AKia    G    A        0      0        2 
  10  chr10_29699036     AOna    G    A        0      0        2 
  10  chr10_29699036     ASom    G    A        1      2        2 
  10  chr10_29699036     HCab    G    A        0      0        2 
  10  chr10_29699036     HPrz    G    A        0      0        2 
  10  chr10_29699036     ZBoe    G    A        0      0        2 
  10  chr10_29699036     ZGre    G    A        0      0        2 
  10  chr10_29699036     ZHar    G    A        0      0        2 
  10  chr10_29699036   Sample    G    A        1      2        2 
  10  chr10_29701631     AAsi    A    G        0      0        2 
  10  chr10_29701631     AKia    A    G        0      0        2 
  10  chr10_29701631     AOna    A    G        0      0        2 
  10  chr10_29701631     ASom    A    G        0      0        2 
  10  chr10_29701631     HCab    A    G        1      2        2 
  10  chr10_29701631     HPrz    A    G        1      2        2 
  10  chr10_29701631     ZBoe    A    G        0      0        2 
  10  chr10_29701631     ZGre    A    G        0      0        2 
  10  chr10_29701631     ZHar    A    G        0      0        2 
  10  chr10_29701631   Sample    A    G        0      0        2 
  10  chr10_29705817     AAsi    G    A        0      0        2 
  10  chr10_29705817     AKia    G    A        0      0        2 
  10  chr10_29705817     AOna    G    A        0      0        2 
  10  chr10_29705817     ASom    G    A        1      2        2 
  10  chr10_29705817     HCab    G    A        0      0        2 
  10  chr10_29705817     HPrz    G    A        0      0        2 
  10  chr10_29705817     ZBoe    G    A        0      0        2 
  10  chr10_29705817     ZGre    G    A        0      0        2 
  10  chr10_29705817     ZHar    G    A        0      0        2 
  10  chr10_29705817   Sample    G    A        0      0        2 
  10  chr10_29707306     AAsi    A    G        1      2        2 
  10  chr10_29707306     AKia    A    G        0      0        2 
  10  chr10_29707306     AOna    A    G        0      0        2 
  10  chr10_29707306     ASom    A    G        1      2        2 
  10  chr10_29707306     HCab    A    G        0      0        2 
  10  chr10_29707306     HPrz    A    G        0      0        2 
  10  chr10_29707306     ZBoe    A    G        0      0        2 
  10  chr10_29707306     ZGre    A    G        0      0        2 
  10  chr10_29707306     ZHar    A    G        0      0        2 
  10  chr10_29707306   Sample    A    G        1      2        2 
  10  chr10_29724857     AAsi    C    A        0      0        2 
  10  chr10_29724857     AKia    C    A        0      0        2 
  10  chr10_29724857     AOna    C    A        0      0        2 
  10  chr10_29724857     ASom    C    A        0      0        2 
  10  chr10_29724857     HCab    C    A        0      0        2 
  10  chr10_29724857     HPrz    C    A        0      0        2 
  10  chr10_29724857     ZBoe    C    A        0      0        2 
  10  chr10_29724857     ZGre    C    A      0.5      1        2 
  10  chr10_29724857     ZHar    C    A        0      0        2 
  10  chr10_29724857   Sample    C    A        0      0        2 
  10  chr10_29728201     AAsi    A    G        0      0        2 
  10  chr10_29728201     AKia    A    G        0      0        2 
  10  chr10_29728201     AOna    A    G        0      0        2 
  10  chr10_29728201     ASom    A    G        0      0        2 
  10  chr10_29728201     HCab    A    G        0      0        2 
  10  chr10_29728201     HPrz    A    G      0.5      1        2 
  10  chr10_29728201     ZBoe    A    G        0      0        2 
  10  chr10_29728201     ZGre    A    G        0      0        2 
  10  chr10_29728201     ZHar    A    G        0      0        2 
  10  chr10_29728201   Sample    A    G        0      0        2 
  10  chr10_29741190     AAsi    A    G        0      0        2 
  10  chr10_29741190     AKia    A    G        1      2        2 
  10  chr10_29741190     AOna    A    G        1      2        2 
  10  chr10_29741190     ASom    A    G        0      0        2 
  10  chr10_29741190     HCab    A    G        0      0        2 
  10  chr10_29741190     HPrz    A    G        0      0        2 
  10  chr10_29741190     ZBoe    A    G        0      0        2 
  10  chr10_29741190     ZGre    A    G        0      0        2 
  10  chr10_29741190     ZHar    A    G        0      0        2 
  10  chr10_29741190   Sample    A    G        0      0        2 
  10  chr10_29742038     AAsi    C    T        0      0        2 
  10  chr10_29742038     AKia    C    T        0      0        2 
  10  chr10_29742038     AOna    C    T        0      0        2 
  10  chr10_29742038     ASom    C    T        0      0        2 
  10  chr10_29742038     HCab    C    T        0      0        2 
  10  chr10_29742038     HPrz    C    T        0      0        2 
  10  chr10_29742038     ZBoe    C    T        0      0        2 
  10  chr10_29742038     ZGre    C    T      0.5      1        2 
  10  chr10_29742038     ZHar    C    T        0      0        2 
  10  chr10_29742038   Sample    C    T        0      0        2 
  10  chr10_29742291     AAsi    A    C        0      0        2 
  10  chr10_29742291     AKia    A    C        0      0        2 
  10  chr10_29742291     AOna    A    C        0      0        2 
  10  chr10_29742291     ASom    A    C        0      0        2 
  10  chr10_29742291     HCab    A    C        1      2        2 
  10  chr10_29742291     HPrz    A    C        1      2        2 
  10  chr10_29742291     ZBoe    A    C        0      0        2 
  10  chr10_29742291     ZGre    A    C        0      0        2 
  10  chr10_29742291     ZHar    A    C        0      0        2 
  10  chr10_29742291   Sample    A    C        0      0        2 
  10  chr10_29743524     AAsi    T    C        1      2        2 
  10  chr10_29743524     AKia    T    C        0      0        2 
  10  chr10_29743524     AOna    T    C        0      0        2 
  10  chr10_29743524     ASom    T    C        0      0        2 
  10  chr10_29743524     HCab    T    C        0      0        2 
  10  chr10_29743524     HPrz    T    C        0      0        2 
  10  chr10_29743524     ZBoe    T    C        0      0        2 
  10  chr10_29743524     ZGre    T    C        0      0        2 
  10  chr10_29743524     ZHar    T    C        0      0        2 
  10  chr10_29743524   Sample    T    C        1      2        2 
  10  chr10_29752665     AAsi    T    C        0      0        2 
  10  chr10_29752665     AKia    T    C        0      0        2 
  10  chr10_29752665     AOna    T    C        0      0        2 
  10  chr10_29752665     ASom    T    C        0      0        2 
  10  chr10_29752665     HCab    T    C        0      0        2 
  10  chr10_29752665     HPrz    T    C        0      0        2 
  10  chr10_29752665     ZBoe    T    C        1      2        2 
  10  chr10_29752665     ZGre    T    C        0      0        2 
  10  chr10_29752665     ZHar    T    C        0      0        2 
  10  chr10_29752665   Sample    T    C        0      0        2 
  10  chr10_29765138     AAsi    G    A        1      2        2 
  10  chr10_29765138     AKia    G    A        0      0        2 
  10  chr10_29765138     AOna    G    A        0      0        2 
  10  chr10_29765138     ASom    G    A        1      2        2 
  10  chr10_29765138     HCab    G    A        0      0        2 
  10  chr10_29765138     HPrz    G    A        0      0        2 
  10  chr10_29765138     ZBoe    G    A        0      0        2 
  10  chr10_29765138     ZGre    G    A        0      0        2 
  10  chr10_29765138     ZHar    G    A        0      0        2 
  10  chr10_29765138   Sample    G    A        1      2        2 
  10  chr10_29770483     AAsi    A    G        0      0        2 
  10  chr10_29770483     AKia    A    G        0      0        2 
  10  chr10_29770483     AOna    A    G        0      0        2 
  10  chr10_29770483     ASom    A    G        0      0        2 
  10  chr10_29770483     HCab    A    G        0      0        2 
  10  chr10_29770483     HPrz    A    G        0      0        2 
  10  chr10_29770483     ZBoe    A    G      0.5      1        2 
  10  chr10_29770483     ZGre    A    G        0      0        2 
  10  chr10_29770483     ZHar    A    G        0      0        2 
  10  chr10_29770483   Sample    A    G        0      0        2 
  10  chr10_29771633     AAsi    T    C        0      0        2 
  10  chr10_29771633     AKia    T    C        0      0        2 
  10  chr10_29771633     AOna    T    C        0      0        2 
  10  chr10_29771633     ASom    T    C        0      0        2 
  10  chr10_29771633     HCab    T    C        1      2        2 
  10  chr10_29771633     HPrz    T    C        1      2        2 
  10  chr10_29771633     ZBoe    T    C        0      0        2 
  10  chr10_29771633     ZGre    T    C        0      0        2 
  10  chr10_29771633     ZHar    T    C        0      0        2 
  10  chr10_29771633   Sample    T    C        0      0        2 
  10  chr10_29773373     AAsi    G    A        0      0        2 
  10  chr10_29773373     AKia    G    A        0      0        2 
  10  chr10_29773373     AOna    G    A        0      0        2 
  10  chr10_29773373     ASom    G    A        0      0        2 
  10  chr10_29773373     HCab    G    A        0      0        2 
  10  chr10_29773373     HPrz    G    A        0      0        2 
  10  chr10_29773373     ZBoe    G    A        0      0        2 
  10  chr10_29773373     ZGre    G    A        0      0        2 
  10  chr10_29773373     ZHar    G    A      0.5      1        2 
  10  chr10_29773373   Sample    G    A        0      0        2 
  10  chr10_29782929     AAsi    T    C        0      0        2 
  10  chr10_29782929     AKia    T    C        0      0        2 
  10  chr10_29782929     AOna    T    C        0      0        2 
  10  chr10_29782929     ASom    T    C        0      0        2 
  10  chr10_29782929     HCab    T    C        1      2        2 
  10  chr10_29782929     HPrz    T    C        1      2        2 
  10  chr10_29782929     ZBoe    T    C        0      0        2 
  10  chr10_29782929     ZGre    T    C        0      0        2 
  10  chr10_29782929     ZHar    T    C        0      0        2 
  10  chr10_29782929   Sample    T    C        0      0        2 
  10  chr10_29790412     AAsi    G    A        1      2        2 
  10  chr10_29790412     AKia    G    A        0      0        2 
  10  chr10_29790412     AOna    G    A        0      0        2 
  10  chr10_29790412     ASom    G    A        1      2        2 
  10  chr10_29790412     HCab    G    A        0      0        2 
  10  chr10_29790412     HPrz    G    A        0      0        2 
  10  chr10_29790412     ZBoe    G    A        0      0        2 
  10  chr10_29790412     ZGre    G    A        0      0        2 
  10  chr10_29790412     ZHar    G    A        0      0        2 
  10  chr10_29790412   Sample    G    A        1      2        2 
  10  chr10_29793008     AAsi    A    G        1      2        2 
  10  chr10_29793008     AKia    A    G        0      0        2 
  10  chr10_29793008     AOna    A    G        0      0        2 
  10  chr10_29793008     ASom    A    G        1      2        2 
  10  chr10_29793008     HCab    A    G        0      0        2 
  10  chr10_29793008     HPrz    A    G        0      0        2 
  10  chr10_29793008     ZBoe    A    G        0      0        2 
  10  chr10_29793008     ZGre    A    G        0      0        2 
  10  chr10_29793008     ZHar    A    G        1      2        2 
  10  chr10_29793008   Sample    A    G        1      2        2 
  10  chr10_29793784     AAsi    T    C        0      0        2 
  10  chr10_29793784     AKia    T    C        0      0        2 
  10  chr10_29793784     AOna    T    C        0      0        2 
  10  chr10_29793784     ASom    T    C      0.5      1        2 
  10  chr10_29793784     HCab    T    C        0      0        2 
  10  chr10_29793784     HPrz    T    C        0      0        2 
  10  chr10_29793784     ZBoe    T    C        0      0        2 
  10  chr10_29793784     ZGre    T    C        0      0        2 
  10  chr10_29793784     ZHar    T    C        0      0        2 
  10  chr10_29793784   Sample    T    C        0      0        2 
  10  chr10_29793916     AAsi    T    C        0      0        2 
  10  chr10_29793916     AKia    T    C        0      0        2 
  10  chr10_29793916     AOna    T    C        0      0        2 
  10  chr10_29793916     ASom    T    C        0      0        2 
  10  chr10_29793916     HCab    T    C        0      0        2 
  10  chr10_29793916     HPrz    T    C        0      0        2 
  10  chr10_29793916     ZBoe    T    C        0      0        2 
  10  chr10_29793916     ZGre    T    C        0      0        2 
  10  chr10_29793916     ZHar    T    C      0.5      1        2 
  10  chr10_29793916   Sample    T    C        0      0        2 
  10  chr10_29795604     AAsi    T    C        0      0        2 
  10  chr10_29795604     AKia    T    C        0      0        2 
  10  chr10_29795604     AOna    T    C        0      0        2 
  10  chr10_29795604     ASom    T    C        0      0        2 
  10  chr10_29795604     HCab    T    C        1      2        2 
  10  chr10_29795604     HPrz    T    C        1      2        2 
  10  chr10_29795604     ZBoe    T    C        0      0        2 
  10  chr10_29795604     ZGre    T    C        0      0        2 
  10  chr10_29795604     ZHar    T    C        0      0        2 
  10  chr10_29795604   Sample    T    C        0      0        2 
  10  chr10_29800314     AAsi    T    C        0      0        2 
  10  chr10_29800314     AKia    T    C        0      0        2 
  10  chr10_29800314     AOna    T    C        0      0        2 
  10  chr10_29800314     ASom    T    C        0      0        2 
  10  chr10_29800314     HCab    T    C        0      0        2 
  10  chr10_29800314     HPrz    T    C        0      0        2 
  10  chr10_29800314     ZBoe    T    C        0      0        2 
  10  chr10_29800314     ZGre    T    C        1      2        2 
  10  chr10_29800314     ZHar    T    C        0      0        2 
  10  chr10_29800314   Sample    T    C        1      2        2 
  10  chr10_29801936     AAsi    A    G        0      0        2 
  10  chr10_29801936     AKia    A    G        0      0        2 
  10  chr10_29801936     AOna    A    G        0      0        2 
  10  chr10_29801936     ASom    A    G        0      0        2 
  10  chr10_29801936     HCab    A    G      0.5      1        2 
  10  chr10_29801936     HPrz    A    G        0      0        2 
  10  chr10_29801936     ZBoe    A    G        0      0        2 
  10  chr10_29801936     ZGre    A    G        0      0        2 
  10  chr10_29801936     ZHar    A    G        0      0        2 
  10  chr10_29801936   Sample    A    G        0      0        2 
  10  chr10_29805335     AAsi    C    T        0      0        2 
  10  chr10_29805335     AKia    C    T        0      0        2 
  10  chr10_29805335     AOna    C    T        0      0        2 
  10  chr10_29805335     ASom    C    T        0      0        2 
  10  chr10_29805335     HCab    C    T        0      0        2 
  10  chr10_29805335     HPrz    C    T        0      0        2 
  10  chr10_29805335     ZBoe    C    T        0      0        2 
  10  chr10_29805335     ZGre    C    T      0.5      1        2 
  10  chr10_29805335     ZHar    C    T        0      0        2 
  10  chr10_29805335   Sample    C    T        0      0        2 
  10  chr10_29807377     AAsi    A    G        0      0        2 
  10  chr10_29807377     AKia    A    G        0      0        2 
  10  chr10_29807377     AOna    A    G        0      0        2 
  10  chr10_29807377     ASom    A    G        0      0        2 
  10  chr10_29807377     HCab    A    G        0      0        2 
  10  chr10_29807377     HPrz    A    G        0      0        2 
  10  chr10_29807377     ZBoe    A    G        0      0        2 
  10  chr10_29807377     ZGre    A    G      0.5      1        2 
  10  chr10_29807377     ZHar    A    G        0      0        2 
  10  chr10_29807377   Sample    A    G        0      0        2 
  10  chr10_29808768     AAsi    C    T        0      0        2 
  10  chr10_29808768     AKia    C    T        0      0        2 
  10  chr10_29808768     AOna    C    T        0      0        2 
  10  chr10_29808768     ASom    C    T        0      0        2 
  10  chr10_29808768     HCab    C    T        1      2        2 
  10  chr10_29808768     HPrz    C    T        1      2        2 
  10  chr10_29808768     ZBoe    C    T        0      0        2 
  10  chr10_29808768     ZGre    C    T        0      0        2 
  10  chr10_29808768     ZHar    C    T        0      0        2 
  10  chr10_29808768   Sample    C    T        0      0        2 
  10  chr10_29812299     AAsi    G    C        0      0        2 
  10  chr10_29812299     AKia    G    C        0      0        2 
  10  chr10_29812299     AOna    G    C        1      2        2 
  10  chr10_29812299     ASom    G    C        0      0        2 
  10  chr10_29812299     HCab    G    C        0      0        2 
  10  chr10_29812299     HPrz    G    C        0      0        2 
  10  chr10_29812299     ZBoe    G    C        0      0        2 
  10  chr10_29812299     ZGre    G    C        0      0        2 
  10  chr10_29812299     ZHar    G    C        0      0        2 
  10  chr10_29812299   Sample    G    C        0      0        2 
  10  chr10_29818728     AAsi    A    C        1      2        2 
  10  chr10_29818728     AKia    A    C        0      0        2 
  10  chr10_29818728     AOna    A    C        0      0        2 
  10  chr10_29818728     ASom    A    C        1      2        2 
  10  chr10_29818728     HCab    A    C        0      0        2 
  10  chr10_29818728     HPrz    A    C        0      0        2 
  10  chr10_29818728     ZBoe    A    C        0      0        2 
  10  chr10_29818728     ZGre    A    C        0      0        2 
  10  chr10_29818728     ZHar    A    C        0      0        2 
  10  chr10_29818728   Sample    A    C        1      2        2 
  10  chr10_29829023     AAsi    G    C        0      0        2 
  10  chr10_29829023     AKia    G    C        0      0        2 
  10  chr10_29829023     AOna    G    C        0      0        2 
  10  chr10_29829023     ASom    G    C      0.5      1        2 
  10  chr10_29829023     HCab    G    C        0      0        2 
  10  chr10_29829023     HPrz    G    C        0      0        2 
  10  chr10_29829023     ZBoe    G    C        0      0        2 
  10  chr10_29829023     ZGre    G    C        0      0        2 
  10  chr10_29829023     ZHar    G    C        0      0        2 
  10  chr10_29829023   Sample    G    C        0      0        2 
  10  chr10_29829695     AAsi    G    A        0      0        2 
  10  chr10_29829695     AKia    G    A        1      2        2 
  10  chr10_29829695     AOna    G    A        1      2        2 
  10  chr10_29829695     ASom    G    A        0      0        2 
  10  chr10_29829695     HCab    G    A        0      0        2 
  10  chr10_29829695     HPrz    G    A        0      0        2 
  10  chr10_29829695     ZBoe    G    A        0      0        2 
  10  chr10_29829695     ZGre    G    A        0      0        2 
  10  chr10_29829695     ZHar    G    A        0      0        2 
  10  chr10_29829695   Sample    G    A        0      0        2 
  10  chr10_29837137     AAsi    G    T        0      0        2 
  10  chr10_29837137     AKia    G    T        0      0        2 
  10  chr10_29837137     AOna    G    T        0      0        2 
  10  chr10_29837137     ASom    G    T        0      0        2 
  10  chr10_29837137     HCab    G    T        1      2        2 
  10  chr10_29837137     HPrz    G    T        1      2        2 
  10  chr10_29837137     ZBoe    G    T        0      0        2 
  10  chr10_29837137     ZGre    G    T        0      0        2 
  10  chr10_29837137     ZHar    G    T        0      0        2 
  10  chr10_29837137   Sample    G    T        0      0        2 
  10  chr10_29844537     AAsi    T    C        0      0        2 
  10  chr10_29844537     AKia    T    C        0      0        2 
  10  chr10_29844537     AOna    T    C        0      0        2 
  10  chr10_29844537     ASom    T    C        0      0        2 
  10  chr10_29844537     HCab    T    C        1      2        2 
  10  chr10_29844537     HPrz    T    C        1      2        2 
  10  chr10_29844537     ZBoe    T    C        0      0        2 
  10  chr10_29844537     ZGre    T    C        0      0        2 
  10  chr10_29844537     ZHar    T    C        0      0        2 
  10  chr10_29844537   Sample    T    C        0      0        2 
  10  chr10_29847779     AAsi    G    A        0      0        2 
  10  chr10_29847779     AKia    G    A        0      0        2 
  10  chr10_29847779     AOna    G    A        0      0        2 
  10  chr10_29847779     ASom    G    A        0      0        2 
  10  chr10_29847779     HCab    G    A        0      0        2 
  10  chr10_29847779     HPrz    G    A        0      0        2 
  10  chr10_29847779     ZBoe    G    A        0      0        2 
  10  chr10_29847779     ZGre    G    A      0.5      1        2 
  10  chr10_29847779     ZHar    G    A        0      0        2 
  10  chr10_29847779   Sample    G    A        0      0        2 
  10  chr10_29860393     AAsi    G    C        0      0        2 
  10  chr10_29860393     AKia    G    C        0      0        2 
  10  chr10_29860393     AOna    G    C        0      0        2 
  10  chr10_29860393     ASom    G    C        0      0        2 
  10  chr10_29860393     HCab    G    C        1      2        2 
  10  chr10_29860393     HPrz    G    C        1      2        2 
  10  chr10_29860393     ZBoe    G    C        1      2        2 
  10  chr10_29860393     ZGre    G    C        0      0        2 
  10  chr10_29860393     ZHar    G    C        1      2        2 
  10  chr10_29860393   Sample    G    C        0      0        2 
  10  chr10_29860586     AAsi    A    G        0      0        2 
  10  chr10_29860586     AKia    A    G        0      0        2 
  10  chr10_29860586     AOna    A    G        0      0        2 
  10  chr10_29860586     ASom    A    G        0      0        2 
  10  chr10_29860586     HCab    A    G        1      2        2 
  10  chr10_29860586     HPrz    A    G        1      2        2 
  10  chr10_29860586     ZBoe    A    G        1      2        2 
  10  chr10_29860586     ZGre    A    G        0      0        2 
  10  chr10_29860586     ZHar    A    G        1      2        2 
  10  chr10_29860586   Sample    A    G        0      0        2 
  10  chr10_29860602     AAsi    A    G        0      0        2 
  10  chr10_29860602     AKia    A    G        0      0        2 
  10  chr10_29860602     AOna    A    G        0      0        2 
  10  chr10_29860602     ASom    A    G        0      0        2 
  10  chr10_29860602     HCab    A    G        1      2        2 
  10  chr10_29860602     HPrz    A    G        1      2        2 
  10  chr10_29860602     ZBoe    A    G        1      2        2 
  10  chr10_29860602     ZGre    A    G        0      0        2 
  10  chr10_29860602     ZHar    A    G        1      2        2 
  10  chr10_29860602   Sample    A    G        0      0        2 
  10  chr10_29861148     AAsi    C    A        0      0        2 
  10  chr10_29861148     AKia    C    A        0      0        2 
  10  chr10_29861148     AOna    C    A        0      0        2 
  10  chr10_29861148     ASom    C    A        0      0        2 
  10  chr10_29861148     HCab    C    A        1      2        2 
  10  chr10_29861148     HPrz    C    A        1      2        2 
  10  chr10_29861148     ZBoe    C    A        0      0        2 
  10  chr10_29861148     ZGre    C    A        0      0        2 
  10  chr10_29861148     ZHar    C    A        0      0        2 
  10  chr10_29861148   Sample    C    A        0      0        2 
  10  chr10_29862871     AAsi    A    G        0      0        2 
  10  chr10_29862871     AKia    A    G        0      0        2 
  10  chr10_29862871     AOna    A    G        0      0        2 
  10  chr10_29862871     ASom    A    G        0      0        2 
  10  chr10_29862871     HCab    A    G        1      2        2 
  10  chr10_29862871     HPrz    A    G        1      2        2 
  10  chr10_29862871     ZBoe    A    G        0      0        2 
  10  chr10_29862871     ZGre    A    G        0      0        2 
  10  chr10_29862871     ZHar    A    G        0      0        2 
  10  chr10_29862871   Sample    A    G        0      0        2 
  10  chr10_29875950     AAsi    C    T      0.5      1        2 
  10  chr10_29875950     AKia    C    T        0      0        2 
  10  chr10_29875950     AOna    C    T        0      0        2 
  10  chr10_29875950     ASom    C    T        0      0        2 
  10  chr10_29875950     HCab    C    T        0      0        2 
  10  chr10_29875950     HPrz    C    T        0      0        2 
  10  chr10_29875950     ZBoe    C    T        0      0        2 
  10  chr10_29875950     ZGre    C    T        0      0        2 
  10  chr10_29875950     ZHar    C    T        0      0        2 
  10  chr10_29875950   Sample    C    T        0      0        2 
  10  chr10_29881221     AAsi    C    T        0      0        2 
  10  chr10_29881221     AKia    C    T        0      0        2 
  10  chr10_29881221     AOna    C    T        0      0        2 
  10  chr10_29881221     ASom    C    T        0      0        2 
  10  chr10_29881221     HCab    C    T        1      2        2 
  10  chr10_29881221     HPrz    C    T        1      2        2 
  10  chr10_29881221     ZBoe    C    T        0      0        2 
  10  chr10_29881221     ZGre    C    T        0      0        2 
  10  chr10_29881221     ZHar    C    T        0      0        2 
  10  chr10_29881221   Sample    C    T        0      0        2 
  10  chr10_29884123     AAsi    A    G        0      0        2 
  10  chr10_29884123     AKia    A    G        0      0        2 
  10  chr10_29884123     AOna    A    G        0      0        2 
  10  chr10_29884123     ASom    A    G        0      0        2 
  10  chr10_29884123     HCab    A    G        0      0        2 
  10  chr10_29884123     HPrz    A    G        0      0        2 
  10  chr10_29884123     ZBoe    A    G        0      0        2 
  10  chr10_29884123     ZGre    A    G        0      0        2 
  10  chr10_29884123     ZHar    A    G        1      2        2 
  10  chr10_29884123   Sample    A    G        0      0        2 
  10  chr10_29885181     AAsi    T    C      0.5      1        2 
  10  chr10_29885181     AKia    T    C        0      0        2 
  10  chr10_29885181     AOna    T    C        0      0        2 
  10  chr10_29885181     ASom    T    C        1      2        2 
  10  chr10_29885181     HCab    T    C        0      0        2 
  10  chr10_29885181     HPrz    T    C        0      0        2 
  10  chr10_29885181     ZBoe    T    C        0      0        2 
  10  chr10_29885181     ZGre    T    C        0      0        2 
  10  chr10_29885181     ZHar    T    C        0      0        2 
  10  chr10_29885181   Sample    T    C        0      0        2 
  10  chr10_29885460     AAsi    A    G        0      0        2 
  10  chr10_29885460     AKia    A    G        0      0        2 
  10  chr10_29885460     AOna    A    G        0      0        2 
  10  chr10_29885460     ASom    A    G        0      0        2 
  10  chr10_29885460     HCab    A    G        0      0        2 
  10  chr10_29885460     HPrz    A    G        0      0        2 
  10  chr10_29885460     ZBoe    A    G      0.5      1        2 
  10  chr10_29885460     ZGre    A    G        0      0        2 
  10  chr10_29885460     ZHar    A    G        0      0        2 
  10  chr10_29885460   Sample    A    G        0      0        2 
  10  chr10_29887679     AAsi    G    A        0      0        2 
  10  chr10_29887679     AKia    G    A        0      0        2 
  10  chr10_29887679     AOna    G    A        0      0        2 
  10  chr10_29887679     ASom    G    A        0      0        2 
  10  chr10_29887679     HCab    G    A        1      2        2 
  10  chr10_29887679     HPrz    G    A        1      2        2 
  10  chr10_29887679     ZBoe    G    A        0      0        2 
  10  chr10_29887679     ZGre    G    A        0      0        2 
  10  chr10_29887679     ZHar    G    A        0      0        2 
  10  chr10_29887679   Sample    G    A        0      0        2 
  10  chr10_29893095     AAsi    T    C        0      0        2 
  10  chr10_29893095     AKia    T    C        0      0        2 
  10  chr10_29893095     AOna    T    C        0      0        2 
  10  chr10_29893095     ASom    T    C        0      0        2 
  10  chr10_29893095     HCab    T    C        0      0        2 
  10  chr10_29893095     HPrz    T    C        0      0        2 
  10  chr10_29893095     ZBoe    T    C        0      0        2 
  10  chr10_29893095     ZGre    T    C        0      0        2 
  10  chr10_29893095     ZHar    T    C        1      2        2 
  10  chr10_29893095   Sample    T    C        0      0        2 
  10  chr10_29895073     AAsi    C    T        0      0        2 
  10  chr10_29895073     AKia    C    T        0      0        2 
  10  chr10_29895073     AOna    C    T        0      0        2 
  10  chr10_29895073     ASom    C    T        0      0        2 
  10  chr10_29895073     HCab    C    T        1      2        2 
  10  chr10_29895073     HPrz    C    T        1      2        2 
  10  chr10_29895073     ZBoe    C    T        0      0        2 
  10  chr10_29895073     ZGre    C    T        0      0        2 
  10  chr10_29895073     ZHar    C    T        0      0        2 
  10  chr10_29895073   Sample    C    T        0      0        2 
  10  chr10_29895680     AAsi    A    G        0      0        2 
  10  chr10_29895680     AKia    A    G        0      0        2 
  10  chr10_29895680     AOna    A    G        0      0        2 
  10  chr10_29895680     ASom    A    G        0      0        2 
  10  chr10_29895680     HCab    A    G        0      0        2 
  10  chr10_29895680     HPrz    A    G        0      0        2 
  10  chr10_29895680     ZBoe    A    G      0.5      1        2 
  10  chr10_29895680     ZGre    A    G        0      0        2 
  10  chr10_29895680     ZHar    A    G        0      0        2 
  10  chr10_29895680   Sample    A    G        0      0        2 
  10  chr10_29898430     AAsi    T    A        0      0        2 
  10  chr10_29898430     AKia    T    A        0      0        2 
  10  chr10_29898430     AOna    T    A        1      2        2 
  10  chr10_29898430     ASom    T    A        0      0        2 
  10  chr10_29898430     HCab    T    A        0      0        2 
  10  chr10_29898430     HPrz    T    A        0      0        2 
  10  chr10_29898430     ZBoe    T    A        0      0        2 
  10  chr10_29898430     ZGre    T    A        0      0        2 
  10  chr10_29898430     ZHar    T    A        0      0        2 
  10  chr10_29898430   Sample    T    A        0      0        2 
  10  chr10_29908768     AAsi    T    C        0      0        2 
  10  chr10_29908768     AKia    T    C        0      0        2 
  10  chr10_29908768     AOna    T    C        0      0        2 
  10  chr10_29908768     ASom    T    C        1      2        2 
  10  chr10_29908768     HCab    T    C        0      0        2 
  10  chr10_29908768     HPrz    T    C        0      0        2 
  10  chr10_29908768     ZBoe    T    C        0      0        2 
  10  chr10_29908768     ZGre    T    C        0      0        2 
  10  chr10_29908768     ZHar    T    C        0      0        2 
  10  chr10_29908768   Sample    T    C        0      0        2 
  10  chr10_29909449     AAsi    C    T        0      0        2 
  10  chr10_29909449     AKia    C    T        0      0        2 
  10  chr10_29909449     AOna    C    T        0      0        2 
  10  chr10_29909449     ASom    C    T        0      0        2 
  10  chr10_29909449     HCab    C    T      0.5      1        2 
  10  chr10_29909449     HPrz    C    T        0      0        2 
  10  chr10_29909449     ZBoe    C    T        0      0        2 
  10  chr10_29909449     ZGre    C    T        0      0        2 
  10  chr10_29909449     ZHar    C    T        0      0        2 
  10  chr10_29909449   Sample    C    T        0      0        2 
  10  chr10_29911912     AAsi    T    C        0      0        2 
  10  chr10_29911912     AKia    T    C        0      0        2 
  10  chr10_29911912     AOna    T    C        0      0        2 
  10  chr10_29911912     ASom    T    C        0      0        2 
  10  chr10_29911912     HCab    T    C        0      0        2 
  10  chr10_29911912     HPrz    T    C        0      0        2 
  10  chr10_29911912     ZBoe    T    C      0.5      1        2 
  10  chr10_29911912     ZGre    T    C        0      0        2 
  10  chr10_29911912     ZHar    T    C        0      0        2 
  10  chr10_29911912   Sample    T    C        0      0        2 
  10  chr10_29913834     AAsi    T    A        0      0        2 
  10  chr10_29913834     AKia    T    A        1      2        2 
  10  chr10_29913834     AOna    T    A        1      2        2 
  10  chr10_29913834     ASom    T    A        0      0        2 
  10  chr10_29913834     HCab    T    A        0      0        2 
  10  chr10_29913834     HPrz    T    A        0      0        2 
  10  chr10_29913834     ZBoe    T    A        0      0        2 
  10  chr10_29913834     ZGre    T    A        0      0        2 
  10  chr10_29913834     ZHar    T    A        0      0        2 
  10  chr10_29913834   Sample    T    A        0      0        2 
  10  chr10_29920865     AAsi    T    C        0      0        2 
  10  chr10_29920865     AKia    T    C        0      0        2 
  10  chr10_29920865     AOna    T    C        0      0        2 
  10  chr10_29920865     ASom    T    C        0      0        2 
  10  chr10_29920865     HCab    T    C        0      0        2 
  10  chr10_29920865     HPrz    T    C        0      0        2 
  10  chr10_29920865     ZBoe    T    C      0.5      1        2 
  10  chr10_29920865     ZGre    T    C        0      0        2 
  10  chr10_29920865     ZHar    T    C        0      0        2 
  10  chr10_29920865   Sample    T    C        0      0        2 
  10  chr10_29922094     AAsi    C    T        0      0        2 
  10  chr10_29922094     AKia    C    T        0      0        2 
  10  chr10_29922094     AOna    C    T        0      0        2 
  10  chr10_29922094     ASom    C    T        0      0        2 
  10  chr10_29922094     HCab    C    T        0      0        2 
  10  chr10_29922094     HPrz    C    T        0      0        2 
  10  chr10_29922094     ZBoe    C    T        1      2        2 
  10  chr10_29922094     ZGre    C    T        0      0        2 
  10  chr10_29922094     ZHar    C    T        0      0        2 
  10  chr10_29922094   Sample    C    T        0      0        2 
  10  chr10_29922398     AAsi    T    C        0      0        2 
  10  chr10_29922398     AKia    T    C        1      2        2 
  10  chr10_29922398     AOna    T    C        1      2        2 
  10  chr10_29922398     ASom    T    C        0      0        2 
  10  chr10_29922398     HCab    T    C        0      0        2 
  10  chr10_29922398     HPrz    T    C        0      0        2 
  10  chr10_29922398     ZBoe    T    C        0      0        2 
  10  chr10_29922398     ZGre    T    C        0      0        2 
  10  chr10_29922398     ZHar    T    C        0      0        2 
  10  chr10_29922398   Sample    T    C        0      0        2 
  10  chr10_29929087     AAsi    C    T        0      0        2 
  10  chr10_29929087     AKia    C    T        0      0        2 
  10  chr10_29929087     AOna    C    T        0      0        2 
  10  chr10_29929087     ASom    C    T        0      0        2 
  10  chr10_29929087     HCab    C    T      0.5      1        2 
  10  chr10_29929087     HPrz    C    T        0      0        2 
  10  chr10_29929087     ZBoe    C    T        0      0        2 
  10  chr10_29929087     ZGre    C    T        0      0        2 
  10  chr10_29929087     ZHar    C    T        0      0        2 
  10  chr10_29929087   Sample    C    T        0      0        2 
  10  chr10_29933884     AAsi    A    G        0      0        2 
  10  chr10_29933884     AKia    A    G        0      0        2 
  10  chr10_29933884     AOna    A    G        0      0        2 
  10  chr10_29933884     ASom    A    G        0      0        2 
  10  chr10_29933884     HCab    A    G        0      0        2 
  10  chr10_29933884     HPrz    A    G        0      0        2 
  10  chr10_29933884     ZBoe    A    G        0      0        2 
  10  chr10_29933884     ZGre    A    G      0.5      1        2 
  10  chr10_29933884     ZHar    A    G        0      0        2 
  10  chr10_29933884   Sample    A    G        0      0        2 
  10  chr10_29947137     AAsi    G    C        0      0        2 
  10  chr10_29947137     AKia    G    C        0      0        2 
  10  chr10_29947137     AOna    G    C        0      0        2 
  10  chr10_29947137     ASom    G    C        0      0        2 
  10  chr10_29947137     HCab    G    C        1      2        2 
  10  chr10_29947137     HPrz    G    C        1      2        2 
  10  chr10_29947137     ZBoe    G    C        0      0        2 
  10  chr10_29947137     ZGre    G    C        0      0        2 
  10  chr10_29947137     ZHar    G    C        0      0        2 
  10  chr10_29947137   Sample    G    C        0      0        2 
  10  chr10_29959620     AAsi    C    T        0      0        2 
  10  chr10_29959620     AKia    C    T        0      0        2 
  10  chr10_29959620     AOna    C    T        0      0        2 
  10  chr10_29959620     ASom    C    T        0      0        2 
  10  chr10_29959620     HCab    C    T        0      0        2 
  10  chr10_29959620     HPrz    C    T        0      0        2 
  10  chr10_29959620     ZBoe    C    T        0      0        2 
  10  chr10_29959620     ZGre    C    T      0.5      1        2 
  10  chr10_29959620     ZHar    C    T        0      0        2 
  10  chr10_29959620   Sample    C    T        0      0        2 
  10  chr10_29974929     AAsi    A    T        0      0        2 
  10  chr10_29974929     AKia    A    T        0      0        2 
  10  chr10_29974929     AOna    A    T        0      0        2 
  10  chr10_29974929     ASom    A    T        0      0        2 
  10  chr10_29974929     HCab    A    T        1      2        2 
  10  chr10_29974929     HPrz    A    T        1      2        2 
  10  chr10_29974929     ZBoe    A    T        0      0        2 
  10  chr10_29974929     ZGre    A    T        0      0        2 
  10  chr10_29974929     ZHar    A    T        0      0        2 
  10  chr10_29974929   Sample    A    T        0      0        2 
  10  chr10_29987622     AAsi    A    G        0      0        2 
  10  chr10_29987622     AKia    A    G        0      0        2 
  10  chr10_29987622     AOna    A    G        0      0        2 
  10  chr10_29987622     ASom    A    G        0      0        2 
  10  chr10_29987622     HCab    A    G        1      2        2 
  10  chr10_29987622     HPrz    A    G        1      2        2 
  10  chr10_29987622     ZBoe    A    G        0      0        2 
  10  chr10_29987622     ZGre    A    G        0      0        2 
  10  chr10_29987622     ZHar    A    G        0      0        2 
  10  chr10_29987622   Sample    A    G        0      0        2 
  10  chr10_29993430     AAsi    C    T        0      0        2 
  10  chr10_29993430     AKia    C    T        1      2        2 
  10  chr10_29993430     AOna    C    T        1      2        2 
  10  chr10_29993430     ASom    C    T        0      0        2 
  10  chr10_29993430     HCab    C    T        0      0        2 
  10  chr10_29993430     HPrz    C    T        0      0        2 
  10  chr10_29993430     ZBoe    C    T        0      0        2 
  10  chr10_29993430     ZGre    C    T        1      2        2 
  10  chr10_29993430     ZHar    C    T        0      0        2 
  10  chr10_29993430   Sample    C    T        0      0        2 
  10  chr10_29995651     AAsi    T    G        0      0        2 
  10  chr10_29995651     AKia    T    G        0      0        2 
  10  chr10_29995651     AOna    T    G        0      0        2 
  10  chr10_29995651     ASom    T    G        0      0        2 
  10  chr10_29995651     HCab    T    G        0      0        2 
  10  chr10_29995651     HPrz    T    G        0      0        2 
  10  chr10_29995651     ZBoe    T    G      0.5      1        2 
  10  chr10_29995651     ZGre    T    G        0      0        2 
  10  chr10_29995651     ZHar    T    G        0      0        2 
  10  chr10_29995651   Sample    T    G        0      0        2 
  10  chr10_29996576     AAsi    C    A        0      0        2 
  10  chr10_29996576     AKia    C    A        1      2        2 
  10  chr10_29996576     AOna    C    A        1      2        2 
  10  chr10_29996576     ASom    C    A        0      0        2 
  10  chr10_29996576     HCab    C    A        0      0        2 
  10  chr10_29996576     HPrz    C    A        0      0        2 
  10  chr10_29996576     ZBoe    C    A        0      0        2 
  10  chr10_29996576     ZGre    C    A        0      0        2 
  10  chr10_29996576     ZHar    C    A        0      0        2 
  10  chr10_29996576   Sample    C    A        0      0        2 
  10  chr10_29997941     AAsi    A    G        0      0        2 
  10  chr10_29997941     AKia    A    G        0      0        2 
  10  chr10_29997941     AOna    A    G        0      0        2 
  10  chr10_29997941     ASom    A    G        0      0        2 
  10  chr10_29997941     HCab    A    G        1      2        2 
  10  chr10_29997941     HPrz    A    G        1      2        2 
  10  chr10_29997941     ZBoe    A    G        0      0        2 
  10  chr10_29997941     ZGre    A    G        0      0        2 
  10  chr10_29997941     ZHar    A    G        0      0        2 
  10  chr10_29997941   Sample    A    G        0      0        2 
  10  chr10_30003532     AAsi    T    C        0      0        2 
  10  chr10_30003532     AKia    T    C        0      0        2 
  10  chr10_30003532     AOna    T    C        0      0        2 
  10  chr10_30003532     ASom    T    C        0      0        2 
  10  chr10_30003532     HCab    T    C        1      2        2 
  10  chr10_30003532     HPrz    T    C        1      2        2 
  10  chr10_30003532     ZBoe    T    C        0      0        2 
  10  chr10_30003532     ZGre    T    C        0      0        2 
  10  chr10_30003532     ZHar    T    C        0      0        2 
  10  chr10_30003532   Sample    T    C        0      0        2 
  10  chr10_30005152     AAsi    T    C        0      0        2 
  10  chr10_30005152     AKia    T    C        0      0        2 
  10  chr10_30005152     AOna    T    C        0      0        2 
  10  chr10_30005152     ASom    T    C        0      0        2 
  10  chr10_30005152     HCab    T    C        1      2        2 
  10  chr10_30005152     HPrz    T    C        1      2        2 
  10  chr10_30005152     ZBoe    T    C        0      0        2 
  10  chr10_30005152     ZGre    T    C        0      0        2 
  10  chr10_30005152     ZHar    T    C        0      0        2 
  10  chr10_30005152   Sample    T    C        0      0        2 
  10  chr10_30014730     AAsi    A    G        0      0        2 
  10  chr10_30014730     AKia    A    G        0      0        2 
  10  chr10_30014730     AOna    A    G        0      0        2 
  10  chr10_30014730     ASom    A    G        0      0        2 
  10  chr10_30014730     HCab    A    G      0.5      1        2 
  10  chr10_30014730     HPrz    A    G        0      0        2 
  10  chr10_30014730     ZBoe    A    G        0      0        2 
  10  chr10_30014730     ZGre    A    G        0      0        2 
  10  chr10_30014730     ZHar    A    G        0      0        2 
  10  chr10_30014730   Sample    A    G        0      0        2 
  10  chr10_30018469     AAsi    G    T        0      0        2 
  10  chr10_30018469     AKia    G    T        0      0        2 
  10  chr10_30018469     AOna    G    T        0      0        2 
  10  chr10_30018469     ASom    G    T        0      0        2 
  10  chr10_30018469     HCab    G    T        0      0        2 
  10  chr10_30018469     HPrz    G    T        0      0        2 
  10  chr10_30018469     ZBoe    G    T        1      2        2 
  10  chr10_30018469     ZGre    G    T        0      0        2 
  10  chr10_30018469     ZHar    G    T        0      0        2 
  10  chr10_30018469   Sample    G    T        0      0        2 
  10  chr10_30021415     AAsi    G    A        0      0        2 
  10  chr10_30021415     AKia    G    A        0      0        2 
  10  chr10_30021415     AOna    G    A        0      0        2 
  10  chr10_30021415     ASom    G    A        0      0        2 
  10  chr10_30021415     HCab    G    A        1      2        2 
  10  chr10_30021415     HPrz    G    A        1      2        2 
  10  chr10_30021415     ZBoe    G    A        0      0        2 
  10  chr10_30021415     ZGre    G    A        0      0        2 
  10  chr10_30021415     ZHar    G    A        0      0        2 
  10  chr10_30021415   Sample    G    A        0      0        2 
  10  chr10_30023946     AAsi    T    C        0      0        2 
  10  chr10_30023946     AKia    T    C        0      0        2 
  10  chr10_30023946     AOna    T    C        0      0        2 
  10  chr10_30023946     ASom    T    C        0      0        2 
  10  chr10_30023946     HCab    T    C        0      0        2 
  10  chr10_30023946     HPrz    T    C        0      0        2 
  10  chr10_30023946     ZBoe    T    C      0.5      1        2 
  10  chr10_30023946     ZGre    T    C        0      0        2 
  10  chr10_30023946     ZHar    T    C        0      0        2 
  10  chr10_30023946   Sample    T    C        0      0        2 
  10  chr10_30025743     AAsi    G    A        0      0        2 
  10  chr10_30025743     AKia    G    A        0      0        2 
  10  chr10_30025743     AOna    G    A      0.5      1        2 
  10  chr10_30025743     ASom    G    A        0      0        2 
  10  chr10_30025743     HCab    G    A        0      0        2 
  10  chr10_30025743     HPrz    G    A        0      0        2 
  10  chr10_30025743     ZBoe    G    A        0      0        2 
  10  chr10_30025743     ZGre    G    A        0      0        2 
  10  chr10_30025743     ZHar    G    A        0      0        2 
  10  chr10_30025743   Sample    G    A        0      0        2 
  10  chr10_30038559     AAsi    C    T        0      0        2 
  10  chr10_30038559     AKia    C    T        0      0        2 
  10  chr10_30038559     AOna    C    T        0      0        2 
  10  chr10_30038559     ASom    C    T        0      0        2 
  10  chr10_30038559     HCab    C    T        0      0        2 
  10  chr10_30038559     HPrz    C    T      0.5      1        2 
  10  chr10_30038559     ZBoe    C    T        0      0        2 
  10  chr10_30038559     ZGre    C    T        0      0        2 
  10  chr10_30038559     ZHar    C    T        0      0        2 
  10  chr10_30038559   Sample    C    T        0      0        2 
  10  chr10_30047043     AAsi    T    C        0      0        2 
  10  chr10_30047043     AKia    T    C        0      0        2 
  10  chr10_30047043     AOna    T    C        0      0        2 
  10  chr10_30047043     ASom    T    C        0      0        2 
  10  chr10_30047043     HCab    T    C        0      0        2 
  10  chr10_30047043     HPrz    T    C        0      0        2 
  10  chr10_30047043     ZBoe    T    C      0.5      1        2 
  10  chr10_30047043     ZGre    T    C        0      0        2 
  10  chr10_30047043     ZHar    T    C        0      0        2 
  10  chr10_30047043   Sample    T    C        0      0        2 
  10  chr10_30066142     AAsi    C    A        0      0        2 
  10  chr10_30066142     AKia    C    A        0      0        2 
  10  chr10_30066142     AOna    C    A        0      0        2 
  10  chr10_30066142     ASom    C    A        0      0        2 
  10  chr10_30066142     HCab    C    A        0      0        2 
  10  chr10_30066142     HPrz    C    A        0      0        2 
  10  chr10_30066142     ZBoe    C    A      0.5      1        2 
  10  chr10_30066142     ZGre    C    A        1      2        2 
  10  chr10_30066142     ZHar    C    A        0      0        2 
  10  chr10_30066142   Sample    C    A        0      0        2 
  10  chr10_30076136     AAsi    C    A        0      0        2 
  10  chr10_30076136     AKia    C    A        0      0        2 
  10  chr10_30076136     AOna    C    A        0      0        2 
  10  chr10_30076136     ASom    C    A        0      0        2 
  10  chr10_30076136     HCab    C    A        0      0        2 
  10  chr10_30076136     HPrz    C    A        0      0        2 
  10  chr10_30076136     ZBoe    C    A        0      0        2 
  10  chr10_30076136     ZGre    C    A      0.5      1        2 
  10  chr10_30076136     ZHar    C    A        0      0        2 
  10  chr10_30076136   Sample    C    A        0      0        2 
  10  chr10_30077478     AAsi    A    G        0      0        2 
  10  chr10_30077478     AKia    A    G        0      0        2 
  10  chr10_30077478     AOna    A    G      0.5      1        2 
  10  chr10_30077478     ASom    A    G        0      0        2 
  10  chr10_30077478     HCab    A    G        0      0        2 
  10  chr10_30077478     HPrz    A    G        0      0        2 
  10  chr10_30077478     ZBoe    A    G        0      0        2 
  10  chr10_30077478     ZGre    A    G        0      0        2 
  10  chr10_30077478     ZHar    A    G        0      0        2 
  10  chr10_30077478   Sample    A    G        0      0        2 
  10  chr10_30081859     AAsi    G    A        0      0        2 
  10  chr10_30081859     AKia    G    A        0      0        2 
  10  chr10_30081859     AOna    G    A        0      0        2 
  10  chr10_30081859     ASom    G    A        0      0        2 
  10  chr10_30081859     HCab    G    A        0      0        2 
  10  chr10_30081859     HPrz    G    A        0      0        2 
  10  chr10_30081859     ZBoe    G    A        1      2        2 
  10  chr10_30081859     ZGre    G    A        0      0        2 
  10  chr10_30081859     ZHar    G    A        0      0        2 
  10  chr10_30081859   Sample    G    A        0      0        2 
  10  chr10_30083707     AAsi    G    A        0      0        2 
  10  chr10_30083707     AKia    G    A        0      0        2 
  10  chr10_30083707     AOna    G    A        0      0        2 
  10  chr10_30083707     ASom    G    A        0      0        2 
  10  chr10_30083707     HCab    G    A        1      2        2 
  10  chr10_30083707     HPrz    G    A        1      2        2 
  10  chr10_30083707     ZBoe    G    A        0      0        2 
  10  chr10_30083707     ZGre    G    A        0      0        2 
  10  chr10_30083707     ZHar    G    A        0      0        2 
  10  chr10_30083707   Sample    G    A        0      0        2 
  10  chr10_30086985     AAsi    G    T        0      0        2 
  10  chr10_30086985     AKia    G    T        0      0        2 
  10  chr10_30086985     AOna    G    T      0.5      1        2 
  10  chr10_30086985     ASom    G    T        0      0        2 
  10  chr10_30086985     HCab    G    T        0      0        2 
  10  chr10_30086985     HPrz    G    T        0      0        2 
  10  chr10_30086985     ZBoe    G    T        0      0        2 
  10  chr10_30086985     ZGre    G    T        0      0        2 
  10  chr10_30086985     ZHar    G    T        0      0        2 
  10  chr10_30086985   Sample    G    T        0      0        2 
  10  chr10_30087102     AAsi    C    T        0      0        2 
  10  chr10_30087102     AKia    C    T        0      0        2 
  10  chr10_30087102     AOna    C    T        0      0        2 
  10  chr10_30087102     ASom    C    T        0      0        2 
  10  chr10_30087102     HCab    C    T        1      2        2 
  10  chr10_30087102     HPrz    C    T        1      2        2 
  10  chr10_30087102     ZBoe    C    T        0      0        2 
  10  chr10_30087102     ZGre    C    T        0      0        2 
  10  chr10_30087102     ZHar    C    T        0      0        2 
  10  chr10_30087102   Sample    C    T        0      0        2 
  10  chr10_30087469     AAsi    G    A        0      0        2 
  10  chr10_30087469     AKia    G    A        1      2        2 
  10  chr10_30087469     AOna    G    A      0.5      1        2 
  10  chr10_30087469     ASom    G    A        0      0        2 
  10  chr10_30087469     HCab    G    A        0      0        2 
  10  chr10_30087469     HPrz    G    A        0      0        2 
  10  chr10_30087469     ZBoe    G    A        0      0        2 
  10  chr10_30087469     ZGre    G    A        0      0        2 
  10  chr10_30087469     ZHar    G    A        0      0        2 
  10  chr10_30087469   Sample    G    A        0      0        2 
  10  chr10_30095170     AAsi    C    A        0      0        2 
  10  chr10_30095170     AKia    C    A        0      0        2 
  10  chr10_30095170     AOna    C    A        0      0        2 
  10  chr10_30095170     ASom    C    A        0      0        2 
  10  chr10_30095170     HCab    C    A        1      2        2 
  10  chr10_30095170     HPrz    C    A        1      2        2 
  10  chr10_30095170     ZBoe    C    A        0      0        2 
  10  chr10_30095170     ZGre    C    A        0      0        2 
  10  chr10_30095170     ZHar    C    A        0      0        2 
  10  chr10_30095170   Sample    C    A        0      0        2 
  10  chr10_30097125     AAsi    T    C        0      0        2 
  10  chr10_30097125     AKia    T    C        0      0        2 
  10  chr10_30097125     AOna    T    C        0      0        2 
  10  chr10_30097125     ASom    T    C        0      0        2 
  10  chr10_30097125     HCab    T    C        0      0        2 
  10  chr10_30097125     HPrz    T    C        0      0        2 
  10  chr10_30097125     ZBoe    T    C        0      0        2 
  10  chr10_30097125     ZGre    T    C      0.5      1        2 
  10  chr10_30097125     ZHar    T    C        0      0        2 
  10  chr10_30097125   Sample    T    C        0      0        2 
  10  chr10_30098244     AAsi    C    G        0      0        2 
  10  chr10_30098244     AKia    C    G        0      0        2 
  10  chr10_30098244     AOna    C    G        0      0        2 
  10  chr10_30098244     ASom    C    G        0      0        2 
  10  chr10_30098244     HCab    C    G        0      0        2 
  10  chr10_30098244     HPrz    C    G        0      0        2 
  10  chr10_30098244     ZBoe    C    G        0      0        2 
  10  chr10_30098244     ZGre    C    G        1      2        2 
  10  chr10_30098244     ZHar    C    G        0      0        2 
  10  chr10_30098244   Sample    C    G        0      0        2 
  10  chr10_30101287     AAsi    T    C        0      0        2 
  10  chr10_30101287     AKia    T    C        0      0        2 
  10  chr10_30101287     AOna    T    C        0      0        2 
  10  chr10_30101287     ASom    T    C        0      0        2 
  10  chr10_30101287     HCab    T    C        1      2        2 
  10  chr10_30101287     HPrz    T    C        1      2        2 
  10  chr10_30101287     ZBoe    T    C        0      0        2 
  10  chr10_30101287     ZGre    T    C        0      0        2 
  10  chr10_30101287     ZHar    T    C        0      0        2 
  10  chr10_30101287   Sample    T    C        0      0        2 
  10  chr10_30104037     AAsi    A    G        0      0        2 
  10  chr10_30104037     AKia    A    G        1      2        2 
  10  chr10_30104037     AOna    A    G        1      2        2 
  10  chr10_30104037     ASom    A    G        0      0        2 
  10  chr10_30104037     HCab    A    G        0      0        2 
  10  chr10_30104037     HPrz    A    G        0      0        2 
  10  chr10_30104037     ZBoe    A    G        0      0        2 
  10  chr10_30104037     ZGre    A    G        0      0        2 
  10  chr10_30104037     ZHar    A    G        1      2        2 
  10  chr10_30104037   Sample    A    G        0      0        2 
  10  chr10_30107713     AAsi    A    G        0      0        2 
  10  chr10_30107713     AKia    A    G        0      0        2 
  10  chr10_30107713     AOna    A    G        0      0        2 
  10  chr10_30107713     ASom    A    G        0      0        2 
  10  chr10_30107713     HCab    A    G      0.5      1        2 
  10  chr10_30107713     HPrz    A    G      0.5      1        2 
  10  chr10_30107713     ZBoe    A    G        0      0        2 
  10  chr10_30107713     ZGre    A    G        0      0        2 
  10  chr10_30107713     ZHar    A    G        0      0        2 
  10  chr10_30107713   Sample    A    G        0      0        2 
  10  chr10_30111552     AAsi    C    T        0      0        2 
  10  chr10_30111552     AKia    C    T        0      0        2 
  10  chr10_30111552     AOna    C    T        0      0        2 
  10  chr10_30111552     ASom    C    T        0      0        2 
  10  chr10_30111552     HCab    C    T      0.5      1        2 
  10  chr10_30111552     HPrz    C    T        1      2        2 
  10  chr10_30111552     ZBoe    C    T        0      0        2 
  10  chr10_30111552     ZGre    C    T        0      0        2 
  10  chr10_30111552     ZHar    C    T        0      0        2 
  10  chr10_30111552   Sample    C    T        0      0        2 
  10  chr10_30113843     AAsi    A    G        0      0        2 
  10  chr10_30113843     AKia    A    G        1      2        2 
  10  chr10_30113843     AOna    A    G        1      2        2 
  10  chr10_30113843     ASom    A    G        0      0        2 
  10  chr10_30113843     HCab    A    G        0      0        2 
  10  chr10_30113843     HPrz    A    G        0      0        2 
  10  chr10_30113843     ZBoe    A    G        0      0        2 
  10  chr10_30113843     ZGre    A    G        0      0        2 
  10  chr10_30113843     ZHar    A    G        0      0        2 
  10  chr10_30113843   Sample    A    G        0      0        2 
  10  chr10_30114113     AAsi    T    C      0.5      1        2 
  10  chr10_30114113     AKia    T    C        0      0        2 
  10  chr10_30114113     AOna    T    C        0      0        2 
  10  chr10_30114113     ASom    T    C        0      0        2 
  10  chr10_30114113     HCab    T    C        0      0        2 
  10  chr10_30114113     HPrz    T    C        0      0        2 
  10  chr10_30114113     ZBoe    T    C        0      0        2 
  10  chr10_30114113     ZGre    T    C        0      0        2 
  10  chr10_30114113     ZHar    T    C        0      0        2 
  10  chr10_30114113   Sample    T    C        0      0        2 
  10  chr10_30114141     AAsi    A    C        0      0        2 
  10  chr10_30114141     AKia    A    C        0      0        2 
  10  chr10_30114141     AOna    A    C        0      0        2 
  10  chr10_30114141     ASom    A    C        0      0        2 
  10  chr10_30114141     HCab    A    C      0.5      1        2 
  10  chr10_30114141     HPrz    A    C      0.5      1        2 
  10  chr10_30114141     ZBoe    A    C        0      0        2 
  10  chr10_30114141     ZGre    A    C        0      0        2 
  10  chr10_30114141     ZHar    A    C        0      0        2 
  10  chr10_30114141   Sample    A    C        0      0        2 
  10  chr10_30114586     AAsi    G    A        0      0        2 
  10  chr10_30114586     AKia    G    A        0      0        2 
  10  chr10_30114586     AOna    G    A        0      0        2 
  10  chr10_30114586     ASom    G    A        0      0        2 
  10  chr10_30114586     HCab    G    A        1      2        2 
  10  chr10_30114586     HPrz    G    A        1      2        2 
  10  chr10_30114586     ZBoe    G    A        0      0        2 
  10  chr10_30114586     ZGre    G    A        0      0        2 
  10  chr10_30114586     ZHar    G    A        0      0        2 
  10  chr10_30114586   Sample    G    A        0      0        2 
  10  chr10_30114818     AAsi    C    A        0      0        2 
  10  chr10_30114818     AKia    C    A        0      0        2 
  10  chr10_30114818     AOna    C    A      0.5      1        2 
  10  chr10_30114818     ASom    C    A        0      0        2 
  10  chr10_30114818     HCab    C    A        0      0        2 
  10  chr10_30114818     HPrz    C    A        0      0        2 
  10  chr10_30114818     ZBoe    C    A        0      0        2 
  10  chr10_30114818     ZGre    C    A        0      0        2 
  10  chr10_30114818     ZHar    C    A        0      0        2 
  10  chr10_30114818   Sample    C    A        0      0        2 
  10  chr10_30117369     AAsi    T    G        0      0        2 
  10  chr10_30117369     AKia    T    G        0      0        2 
  10  chr10_30117369     AOna    T    G        0      0        2 
  10  chr10_30117369     ASom    T    G        0      0        2 
  10  chr10_30117369     HCab    T    G        1      2        2 
  10  chr10_30117369     HPrz    T    G        1      2        2 
  10  chr10_30117369     ZBoe    T    G        0      0        2 
  10  chr10_30117369     ZGre    T    G        0      0        2 
  10  chr10_30117369     ZHar    T    G        0      0        2 
  10  chr10_30117369   Sample    T    G        0      0        2 
  10  chr10_30124648     AAsi    G    C        0      0        2 
  10  chr10_30124648     AKia    G    C        1      2        2 
  10  chr10_30124648     AOna    G    C        1      2        2 
  10  chr10_30124648     ASom    G    C        0      0        2 
  10  chr10_30124648     HCab    G    C        0      0        2 
  10  chr10_30124648     HPrz    G    C        0      0        2 
  10  chr10_30124648     ZBoe    G    C        0      0        2 
  10  chr10_30124648     ZGre    G    C        0      0        2 
  10  chr10_30124648     ZHar    G    C        0      0        2 
  10  chr10_30124648   Sample    G    C        0      0        2 
  10  chr10_30125434     AAsi    A    G        0      0        2 
  10  chr10_30125434     AKia    A    G        0      0        2 
  10  chr10_30125434     AOna    A    G        0      0        2 
  10  chr10_30125434     ASom    A    G        0      0        2 
  10  chr10_30125434     HCab    A    G        0      0        2 
  10  chr10_30125434     HPrz    A    G        0      0        2 
  10  chr10_30125434     ZBoe    A    G        0      0        2 
  10  chr10_30125434     ZGre    A    G        0      0        2 
  10  chr10_30125434     ZHar    A    G        1      2        2 
  10  chr10_30125434   Sample    A    G        0      0        2 
  10  chr10_30150646     AAsi    G    A        0      0        2 
  10  chr10_30150646     AKia    G    A        0      0        2 
  10  chr10_30150646     AOna    G    A        0      0        2 
  10  chr10_30150646     ASom    G    A        0      0        2 
  10  chr10_30150646     HCab    G    A        0      0        2 
  10  chr10_30150646     HPrz    G    A      0.5      1        2 
  10  chr10_30150646     ZBoe    G    A        0      0        2 
  10  chr10_30150646     ZGre    G    A        0      0        2 
  10  chr10_30150646     ZHar    G    A        0      0        2 
  10  chr10_30150646   Sample    G    A        0      0        2 
  10  chr10_30166916     AAsi    C    T        0      0        2 
  10  chr10_30166916     AKia    C    T        0      0        2 
  10  chr10_30166916     AOna    C    T        0      0        2 
  10  chr10_30166916     ASom    C    T        0      0        2 
  10  chr10_30166916     HCab    C    T        0      0        2 
  10  chr10_30166916     HPrz    C    T        0      0        2 
  10  chr10_30166916     ZBoe    C    T      0.5      1        2 
  10  chr10_30166916     ZGre    C    T        1      2        2 
  10  chr10_30166916     ZHar    C    T        0      0        2 
  10  chr10_30166916   Sample    C    T        0      0        2 
  10  chr10_30168642     AAsi    C    T        0      0        2 
  10  chr10_30168642     AKia    C    T        0      0        2 
  10  chr10_30168642     AOna    C    T        0      0        2 
  10  chr10_30168642     ASom    C    T        0      0        2 
  10  chr10_30168642     HCab    C    T      0.5      1        2 
  10  chr10_30168642     HPrz    C    T        0      0        2 
  10  chr10_30168642     ZBoe    C    T        0      0        2 
  10  chr10_30168642     ZGre    C    T        0      0        2 
  10  chr10_30168642     ZHar    C    T        0      0        2 
  10  chr10_30168642   Sample    C    T        0      0        2 
  10  chr10_30175216     AAsi    T    G        0      0        2 
  10  chr10_30175216     AKia    T    G        0      0        2 
  10  chr10_30175216     AOna    T    G        0      0        2 
  10  chr10_30175216     ASom    T    G        0      0        2 
  10  chr10_30175216     HCab    T    G        0      0        2 
  10  chr10_30175216     HPrz    T    G        0      0        2 
  10  chr10_30175216     ZBoe    T    G      0.5      1        2 
  10  chr10_30175216     ZGre    T    G        0      0        2 
  10  chr10_30175216     ZHar    T    G        0      0        2 
  10  chr10_30175216   Sample    T    G        0      0        2 
  10  chr10_30181730     AAsi    A    G        0      0        2 
  10  chr10_30181730     AKia    A    G        1      2        2 
  10  chr10_30181730     AOna    A    G        1      2        2 
  10  chr10_30181730     ASom    A    G        0      0        2 
  10  chr10_30181730     HCab    A    G        0      0        2 
  10  chr10_30181730     HPrz    A    G        0      0        2 
  10  chr10_30181730     ZBoe    A    G        0      0        2 
  10  chr10_30181730     ZGre    A    G        0      0        2 
  10  chr10_30181730     ZHar    A    G        0      0        2 
  10  chr10_30181730   Sample    A    G        0      0        2 
  10  chr10_30187642     AAsi    T    C        0      0        2 
  10  chr10_30187642     AKia    T    C        0      0        2 
  10  chr10_30187642     AOna    T    C        0      0        2 
  10  chr10_30187642     ASom    T    C        0      0        2 
  10  chr10_30187642     HCab    T    C        0      0        2 
  10  chr10_30187642     HPrz    T    C        0      0        2 
  10  chr10_30187642     ZBoe    T    C        1      2        2 
  10  chr10_30187642     ZGre    T    C        0      0        2 
  10  chr10_30187642     ZHar    T    C        0      0        2 
  10  chr10_30187642   Sample    T    C        0      0        2 
  10  chr10_30193501     AAsi    C    T        0      0        2 
  10  chr10_30193501     AKia    C    T        0      0        2 
  10  chr10_30193501     AOna    C    T        0      0        2 
  10  chr10_30193501     ASom    C    T        0      0        2 
  10  chr10_30193501     HCab    C    T        1      2        2 
  10  chr10_30193501     HPrz    C    T        1      2        2 
  10  chr10_30193501     ZBoe    C    T        0      0        2 
  10  chr10_30193501     ZGre    C    T      0.5      1        2 
  10  chr10_30193501     ZHar    C    T        0      0        2 
  10  chr10_30193501   Sample    C    T        0      0        2 
  10  chr10_30195165     AAsi    T    G        0      0        2 
  10  chr10_30195165     AKia    T    G        0      0        2 
  10  chr10_30195165     AOna    T    G        0      0        2 
  10  chr10_30195165     ASom    T    G        0      0        2 
  10  chr10_30195165     HCab    T    G      0.5      1        2 
  10  chr10_30195165     HPrz    T    G        1      2        2 
  10  chr10_30195165     ZBoe    T    G        0      0        2 
  10  chr10_30195165     ZGre    T    G        0      0        2 
  10  chr10_30195165     ZHar    T    G        0      0        2 
  10  chr10_30195165   Sample    T    G        0      0        2 
  10  chr10_30202168     AAsi    A    G        0      0        2 
  10  chr10_30202168     AKia    A    G        0      0        2 
  10  chr10_30202168     AOna    A    G        0      0        2 
  10  chr10_30202168     ASom    A    G        0      0        2 
  10  chr10_30202168     HCab    A    G        0      0        2 
  10  chr10_30202168     HPrz    A    G        1      2        2 
  10  chr10_30202168     ZBoe    A    G        0      0        2 
  10  chr10_30202168     ZGre    A    G        0      0        2 
  10  chr10_30202168     ZHar    A    G        0      0        2 
  10  chr10_30202168   Sample    A    G        0      0        2 
  10  chr10_30210871     AAsi    G    A        0      0        2 
  10  chr10_30210871     AKia    G    A        0      0        2 
  10  chr10_30210871     AOna    G    A        0      0        2 
  10  chr10_30210871     ASom    G    A        0      0        2 
  10  chr10_30210871     HCab    G    A        0      0        2 
  10  chr10_30210871     HPrz    G    A        0      0        2 
  10  chr10_30210871     ZBoe    G    A        0      0        2 
  10  chr10_30210871     ZGre    G    A        0      0        2 
  10  chr10_30210871     ZHar    G    A        1      2        2 
  10  chr10_30210871   Sample    G    A        0      0        2 
  10  chr10_30214399     AAsi    C    G        0      0        2 
  10  chr10_30214399     AKia    C    G        0      0        2 
  10  chr10_30214399     AOna    C    G        0      0        2 
  10  chr10_30214399     ASom    C    G        0      0        2 
  10  chr10_30214399     HCab    C    G        1      2        2 
  10  chr10_30214399     HPrz    C    G        1      2        2 
  10  chr10_30214399     ZBoe    C    G        0      0        2 
  10  chr10_30214399     ZGre    C    G        0      0        2 
  10  chr10_30214399     ZHar    C    G        0      0        2 
  10  chr10_30214399   Sample    C    G        0      0        2 
  10  chr10_30223010     AAsi    G    A        0      0        2 
  10  chr10_30223010     AKia    G    A        0      0        2 
  10  chr10_30223010     AOna    G    A        0      0        2 
  10  chr10_30223010     ASom    G    A        0      0        2 
  10  chr10_30223010     HCab    G    A        1      2        2 
  10  chr10_30223010     HPrz    G    A        1      2        2 
  10  chr10_30223010     ZBoe    G    A        0      0        2 
  10  chr10_30223010     ZGre    G    A        0      0        2 
  10  chr10_30223010     ZHar    G    A        0      0        2 
  10  chr10_30223010   Sample    G    A        0      0        2 
  10  chr10_30225978     AAsi    T    C        0      0        2 
  10  chr10_30225978     AKia    T    C        0      0        2 
  10  chr10_30225978     AOna    T    C        0      0        2 
  10  chr10_30225978     ASom    T    C        0      0        2 
  10  chr10_30225978     HCab    T    C        1      2        2 
  10  chr10_30225978     HPrz    T    C        1      2        2 
  10  chr10_30225978     ZBoe    T    C        0      0        2 
  10  chr10_30225978     ZGre    T    C        0      0        2 
  10  chr10_30225978     ZHar    T    C        0      0        2 
  10  chr10_30225978   Sample    T    C        0      0        2 
  10  chr10_30226942     AAsi    G    C        0      0        2 
  10  chr10_30226942     AKia    G    C        0      0        2 
  10  chr10_30226942     AOna    G    C      0.5      1        2 
  10  chr10_30226942     ASom    G    C        0      0        2 
  10  chr10_30226942     HCab    G    C        0      0        2 
  10  chr10_30226942     HPrz    G    C        0      0        2 
  10  chr10_30226942     ZBoe    G    C        0      0        2 
  10  chr10_30226942     ZGre    G    C        0      0        2 
  10  chr10_30226942     ZHar    G    C        0      0        2 
  10  chr10_30226942   Sample    G    C        0      0        2 
  10  chr10_30230162     AAsi    G    T        0      0        2 
  10  chr10_30230162     AKia    G    T        0      0        2 
  10  chr10_30230162     AOna    G    T        0      0        2 
  10  chr10_30230162     ASom    G    T        0      0        2 
  10  chr10_30230162     HCab    G    T        0      0        2 
  10  chr10_30230162     HPrz    G    T        0      0        2 
  10  chr10_30230162     ZBoe    G    T      0.5      1        2 
  10  chr10_30230162     ZGre    G    T        0      0        2 
  10  chr10_30230162     ZHar    G    T        0      0        2 
  10  chr10_30230162   Sample    G    T        0      0        2 
  10  chr10_30230254     AAsi    A    G        0      0        2 
  10  chr10_30230254     AKia    A    G        0      0        2 
  10  chr10_30230254     AOna    A    G        0      0        2 
  10  chr10_30230254     ASom    A    G        0      0        2 
  10  chr10_30230254     HCab    A    G        0      0        2 
  10  chr10_30230254     HPrz    A    G        0      0        2 
  10  chr10_30230254     ZBoe    A    G      0.5      1        2 
  10  chr10_30230254     ZGre    A    G        0      0        2 
  10  chr10_30230254     ZHar    A    G        0      0        2 
  10  chr10_30230254   Sample    A    G        0      0        2 
  10  chr10_30236327     AAsi    C    G        0      0        2 
  10  chr10_30236327     AKia    C    G        0      0        2 
  10  chr10_30236327     AOna    C    G        0      0        2 
  10  chr10_30236327     ASom    C    G      0.5      1        2 
  10  chr10_30236327     HCab    C    G        1      2        2 
  10  chr10_30236327     HPrz    C    G        1      2        2 
  10  chr10_30236327     ZBoe    C    G        0      0        2 
  10  chr10_30236327     ZGre    C    G        0      0        2 
  10  chr10_30236327     ZHar    C    G        0      0        2 
  10  chr10_30236327   Sample    C    G        0      0        2 
  10  chr10_30239928     AAsi    C    T        0      0        2 
  10  chr10_30239928     AKia    C    T        0      0        2 
  10  chr10_30239928     AOna    C    T        1      2        2 
  10  chr10_30239928     ASom    C    T        0      0        2 
  10  chr10_30239928     HCab    C    T        0      0        2 
  10  chr10_30239928     HPrz    C    T        0      0        2 
  10  chr10_30239928     ZBoe    C    T        0      0        2 
  10  chr10_30239928     ZGre    C    T        0      0        2 
  10  chr10_30239928     ZHar    C    T        0      0        2 
  10  chr10_30239928   Sample    C    T        0      0        2 
  10  chr10_30255975     AAsi    G    A        1      2        2 
  10  chr10_30255975     AKia    G    A        0      0        2 
  10  chr10_30255975     AOna    G    A        0      0        2 
  10  chr10_30255975     ASom    G    A      0.5      1        2 
  10  chr10_30255975     HCab    G    A        0      0        2 
  10  chr10_30255975     HPrz    G    A        0      0        2 
  10  chr10_30255975     ZBoe    G    A        0      0        2 
  10  chr10_30255975     ZGre    G    A        0      0        2 
  10  chr10_30255975     ZHar    G    A        0      0        2 
  10  chr10_30255975   Sample    G    A        1      2        2 
  10  chr10_30258346     AAsi    T    C        0      0        2 
  10  chr10_30258346     AKia    T    C        0      0        2 
  10  chr10_30258346     AOna    T    C        0      0        2 
  10  chr10_30258346     ASom    T    C        0      0        2 
  10  chr10_30258346     HCab    T    C        1      2        2 
  10  chr10_30258346     HPrz    T    C        1      2        2 
  10  chr10_30258346     ZBoe    T    C        0      0        2 
  10  chr10_30258346     ZGre    T    C        0      0        2 
  10  chr10_30258346     ZHar    T    C        0      0        2 
  10  chr10_30258346   Sample    T    C        0      0        2 
  10  chr10_30273982     AAsi    C    T        0      0        2 
  10  chr10_30273982     AKia    C    T        0      0        2 
  10  chr10_30273982     AOna    C    T        0      0        2 
  10  chr10_30273982     ASom    C    T        0      0        2 
  10  chr10_30273982     HCab    C    T        1      2        2 
  10  chr10_30273982     HPrz    C    T        1      2        2 
  10  chr10_30273982     ZBoe    C    T        0      0        2 
  10  chr10_30273982     ZGre    C    T        0      0        2 
  10  chr10_30273982     ZHar    C    T        0      0        2 
  10  chr10_30273982   Sample    C    T        0      0        2 
  10  chr10_30278748     AAsi    G    T        0      0        2 
  10  chr10_30278748     AKia    G    T        0      0        2 
  10  chr10_30278748     AOna    G    T        0      0        2 
  10  chr10_30278748     ASom    G    T        0      0        2 
  10  chr10_30278748     HCab    G    T        1      2        2 
  10  chr10_30278748     HPrz    G    T        1      2        2 
  10  chr10_30278748     ZBoe    G    T        0      0        2 
  10  chr10_30278748     ZGre    G    T        0      0        2 
  10  chr10_30278748     ZHar    G    T        0      0        2 
  10  chr10_30278748   Sample    G    T        0      0        2 
  10  chr10_30288629     AAsi    T    C        0      0        2 
  10  chr10_30288629     AKia    T    C      0.5      1        2 
  10  chr10_30288629     AOna    T    C        0      0        2 
  10  chr10_30288629     ASom    T    C        0      0        2 
  10  chr10_30288629     HCab    T    C        0      0        2 
  10  chr10_30288629     HPrz    T    C        0      0        2 
  10  chr10_30288629     ZBoe    T    C        0      0        2 
  10  chr10_30288629     ZGre    T    C        0      0        2 
  10  chr10_30288629     ZHar    T    C        0      0        2 
  10  chr10_30288629   Sample    T    C        0      0        2 
  10  chr10_30292157     AAsi    T    C        0      0        2 
  10  chr10_30292157     AKia    T    C        0      0        2 
  10  chr10_30292157     AOna    T    C        0      0        2 
  10  chr10_30292157     ASom    T    C        0      0        2 
  10  chr10_30292157     HCab    T    C        1      2        2 
  10  chr10_30292157     HPrz    T    C        1      2        2 
  10  chr10_30292157     ZBoe    T    C        0      0        2 
  10  chr10_30292157     ZGre    T    C        0      0        2 
  10  chr10_30292157     ZHar    T    C        0      0        2 
  10  chr10_30292157   Sample    T    C        0      0        2 
  10  chr10_30293732     AAsi    C    T        0      0        2 
  10  chr10_30293732     AKia    C    T        0      0        2 
  10  chr10_30293732     AOna    C    T        0      0        2 
  10  chr10_30293732     ASom    C    T        0      0        2 
  10  chr10_30293732     HCab    C    T        0      0        2 
  10  chr10_30293732     HPrz    C    T        0      0        2 
  10  chr10_30293732     ZBoe    C    T        0      0        2 
  10  chr10_30293732     ZGre    C    T        0      0        2 
  10  chr10_30293732     ZHar    C    T        1      2        2 
  10  chr10_30293732   Sample    C    T        0      0        2 
  10  chr10_30297125     AAsi    C    T      0.5      1        2 
  10  chr10_30297125     AKia    C    T        0      0        2 
  10  chr10_30297125     AOna    C    T        0      0        2 
  10  chr10_30297125     ASom    C    T        0      0        2 
  10  chr10_30297125     HCab    C    T        0      0        2 
  10  chr10_30297125     HPrz    C    T        0      0        2 
  10  chr10_30297125     ZBoe    C    T        0      0        2 
  10  chr10_30297125     ZGre    C    T        0      0        2 
  10  chr10_30297125     ZHar    C    T        0      0        2 
  10  chr10_30297125   Sample    C    T        0      0        2 
  10  chr10_30300034     AAsi    A    G        0      0        2 
  10  chr10_30300034     AKia    A    G        0      0        2 
  10  chr10_30300034     AOna    A    G        0      0        2 
  10  chr10_30300034     ASom    A    G        0      0        2 
  10  chr10_30300034     HCab    A    G        1      2        2 
  10  chr10_30300034     HPrz    A    G        1      2        2 
  10  chr10_30300034     ZBoe    A    G        0      0        2 
  10  chr10_30300034     ZGre    A    G        0      0        2 
  10  chr10_30300034     ZHar    A    G        0      0        2 
  10  chr10_30300034   Sample    A    G        0      0        2 
  10  chr10_30303461     AAsi    A    T        0      0        2 
  10  chr10_30303461     AKia    A    T        0      0        2 
  10  chr10_30303461     AOna    A    T        0      0        2 
  10  chr10_30303461     ASom    A    T        0      0        2 
  10  chr10_30303461     HCab    A    T        1      2        2 
  10  chr10_30303461     HPrz    A    T        1      2        2 
  10  chr10_30303461     ZBoe    A    T        0      0        2 
  10  chr10_30303461     ZGre    A    T        0      0        2 
  10  chr10_30303461     ZHar    A    T        0      0        2 
  10  chr10_30303461   Sample    A    T        0      0        2 
  10  chr10_30324662     AAsi    A    G        0      0        2 
  10  chr10_30324662     AKia    A    G        0      0        2 
  10  chr10_30324662     AOna    A    G        0      0        2 
  10  chr10_30324662     ASom    A    G        0      0        2 
  10  chr10_30324662     HCab    A    G        1      2        2 
  10  chr10_30324662     HPrz    A    G        1      2        2 
  10  chr10_30324662     ZBoe    A    G        0      0        2 
  10  chr10_30324662     ZGre    A    G        0      0        2 
  10  chr10_30324662     ZHar    A    G        0      0        2 
  10  chr10_30324662   Sample    A    G        0      0        2 
  10  chr10_30334315     AAsi    C    A        0      0        2 
  10  chr10_30334315     AKia    C    A        0      0        2 
  10  chr10_30334315     AOna    C    A        0      0        2 
  10  chr10_30334315     ASom    C    A        0      0        2 
  10  chr10_30334315     HCab    C    A        0      0        2 
  10  chr10_30334315     HPrz    C    A        0      0        2 
  10  chr10_30334315     ZBoe    C    A        1      2        2 
  10  chr10_30334315     ZGre    C    A        0      0        2 
  10  chr10_30334315     ZHar    C    A        0      0        2 
  10  chr10_30334315   Sample    C    A        0      0        2 
  10  chr10_30346066     AAsi    A    G        1      2        2 
  10  chr10_30346066     AKia    A    G        0      0        2 
  10  chr10_30346066     AOna    A    G        0      0        2 
  10  chr10_30346066     ASom    A    G        1      2        2 
  10  chr10_30346066     HCab    A    G        0      0        2 
  10  chr10_30346066     HPrz    A    G        0      0        2 
  10  chr10_30346066     ZBoe    A    G        0      0        2 
  10  chr10_30346066     ZGre    A    G        0      0        2 
  10  chr10_30346066     ZHar    A    G        0      0        2 
  10  chr10_30346066   Sample    A    G        1      2        2 
  10  chr10_30354328     AAsi    A    G        0      0        2 
  10  chr10_30354328     AKia    A    G        0      0        2 
  10  chr10_30354328     AOna    A    G        0      0        2 
  10  chr10_30354328     ASom    A    G        0      0        2 
  10  chr10_30354328     HCab    A    G        0      0        2 
  10  chr10_30354328     HPrz    A    G        0      0        2 
  10  chr10_30354328     ZBoe    A    G        0      0        2 
  10  chr10_30354328     ZGre    A    G        0      0        2 
  10  chr10_30354328     ZHar    A    G        1      2        2 
  10  chr10_30354328   Sample    A    G        0      0        2 
  10  chr10_30363049     AAsi    G    A        0      0        2 
  10  chr10_30363049     AKia    G    A        0      0        2 
  10  chr10_30363049     AOna    G    A        0      0        2 
  10  chr10_30363049     ASom    G    A        0      0        2 
  10  chr10_30363049     HCab    G    A        1      2        2 
  10  chr10_30363049     HPrz    G    A        1      2        2 
  10  chr10_30363049     ZBoe    G    A        0      0        2 
  10  chr10_30363049     ZGre    G    A        0      0        2 
  10  chr10_30363049     ZHar    G    A        0      0        2 
  10  chr10_30363049   Sample    G    A        0      0        2 
  10  chr10_30363408     AAsi    T    C        0      0        2 
  10  chr10_30363408     AKia    T    C        1      2        2 
  10  chr10_30363408     AOna    T    C      0.5      1        2 
  10  chr10_30363408     ASom    T    C        0      0        2 
  10  chr10_30363408     HCab    T    C        0      0        2 
  10  chr10_30363408     HPrz    T    C        0      0        2 
  10  chr10_30363408     ZBoe    T    C        0      0        2 
  10  chr10_30363408     ZGre    T    C        0      0        2 
  10  chr10_30363408     ZHar    T    C        0      0        2 
  10  chr10_30363408   Sample    T    C        0      0        2 
  10  chr10_30365730     AAsi    G    C        0      0        2 
  10  chr10_30365730     AKia    G    C        0      0        2 
  10  chr10_30365730     AOna    G    C        1      2        2 
  10  chr10_30365730     ASom    G    C        0      0        2 
  10  chr10_30365730     HCab    G    C        0      0        2 
  10  chr10_30365730     HPrz    G    C        0      0        2 
  10  chr10_30365730     ZBoe    G    C        0      0        2 
  10  chr10_30365730     ZGre    G    C        0      0        2 
  10  chr10_30365730     ZHar    G    C        0      0        2 
  10  chr10_30365730   Sample    G    C        0      0        2 
  10  chr10_30370945     AAsi    C    T        1      2        2 
  10  chr10_30370945     AKia    C    T        0      0        2 
  10  chr10_30370945     AOna    C    T        0      0        2 
  10  chr10_30370945     ASom    C    T        1      2        2 
  10  chr10_30370945     HCab    C    T        0      0        2 
  10  chr10_30370945     HPrz    C    T        0      0        2 
  10  chr10_30370945     ZBoe    C    T        0      0        2 
  10  chr10_30370945     ZGre    C    T        0      0        2 
  10  chr10_30370945     ZHar    C    T        1      2        2 
  10  chr10_30370945   Sample    C    T        1      2        2 
  10  chr10_30371714     AAsi    C    G        0      0        2 
  10  chr10_30371714     AKia    C    G        0      0        2 
  10  chr10_30371714     AOna    C    G        0      0        2 
  10  chr10_30371714     ASom    C    G        0      0        2 
  10  chr10_30371714     HCab    C    G        1      2        2 
  10  chr10_30371714     HPrz    C    G        1      2        2 
  10  chr10_30371714     ZBoe    C    G        0      0        2 
  10  chr10_30371714     ZGre    C    G        0      0        2 
  10  chr10_30371714     ZHar    C    G        0      0        2 
  10  chr10_30371714   Sample    C    G        0      0        2 
  10  chr10_30372929     AAsi    C    T        0      0        2 
  10  chr10_30372929     AKia    C    T        0      0        2 
  10  chr10_30372929     AOna    C    T        0      0        2 
  10  chr10_30372929     ASom    C    T        0      0        2 
  10  chr10_30372929     HCab    C    T        0      0        2 
  10  chr10_30372929     HPrz    C    T        0      0        2 
  10  chr10_30372929     ZBoe    C    T        0      0        2 
  10  chr10_30372929     ZGre    C    T        1      2        2 
  10  chr10_30372929     ZHar    C    T        0      0        2 
  10  chr10_30372929   Sample    C    T        0      0        2 
  10  chr10_30435373     AAsi    C    T        0      0        2 
  10  chr10_30435373     AKia    C    T        0      0        2 
  10  chr10_30435373     AOna    C    T        0      0        2 
  10  chr10_30435373     ASom    C    T        0      0        2 
  10  chr10_30435373     HCab    C    T        0      0        2 
  10  chr10_30435373     HPrz    C    T        0      0        2 
  10  chr10_30435373     ZBoe    C    T        0      0        2 
  10  chr10_30435373     ZGre    C    T        0      0        2 
  10  chr10_30435373     ZHar    C    T        1      2        2 
  10  chr10_30435373   Sample    C    T        0      0        2 
  10  chr10_30445389     AAsi    C    T        0      0        2 
  10  chr10_30445389     AKia    C    T        0      0        2 
  10  chr10_30445389     AOna    C    T        0      0        2 
  10  chr10_30445389     ASom    C    T        0      0        2 
  10  chr10_30445389     HCab    C    T        1      2        2 
  10  chr10_30445389     HPrz    C    T        1      2        2 
  10  chr10_30445389     ZBoe    C    T        0      0        2 
  10  chr10_30445389     ZGre    C    T        0      0        2 
  10  chr10_30445389     ZHar    C    T        0      0        2 
  10  chr10_30445389   Sample    C    T        0      0        2 
  10  chr10_30446617     AAsi    G    T        0      0        2 
  10  chr10_30446617     AKia    G    T        0      0        2 
  10  chr10_30446617     AOna    G    T        0      0        2 
  10  chr10_30446617     ASom    G    T        0      0        2 
  10  chr10_30446617     HCab    G    T        0      0        2 
  10  chr10_30446617     HPrz    G    T        0      0        2 
  10  chr10_30446617     ZBoe    G    T        0      0        2 
  10  chr10_30446617     ZGre    G    T        0      0        2 
  10  chr10_30446617     ZHar    G    T        1      2        2 
  10  chr10_30446617   Sample    G    T        0      0        2 
  10  chr10_30465187     AAsi    A    C        1      2        2 
  10  chr10_30465187     AKia    A    C        0      0        2 
  10  chr10_30465187     AOna    A    C        0      0        2 
  10  chr10_30465187     ASom    A    C        1      2        2 
  10  chr10_30465187     HCab    A    C        0      0        2 
  10  chr10_30465187     HPrz    A    C        0      0        2 
  10  chr10_30465187     ZBoe    A    C        0      0        2 
  10  chr10_30465187     ZGre    A    C        0      0        2 
  10  chr10_30465187     ZHar    A    C        0      0        2 
  10  chr10_30465187   Sample    A    C        1      2        2 
  10  chr10_30498214     AAsi    T    C        0      0        2 
  10  chr10_30498214     AKia    T    C        0      0        2 
  10  chr10_30498214     AOna    T    C      0.5      1        2 
  10  chr10_30498214     ASom    T    C        0      0        2 
  10  chr10_30498214     HCab    T    C        0      0        2 
  10  chr10_30498214     HPrz    T    C        0      0        2 
  10  chr10_30498214     ZBoe    T    C        0      0        2 
  10  chr10_30498214     ZGre    T    C        0      0        2 
  10  chr10_30498214     ZHar    T    C        0      0        2 
  10  chr10_30498214   Sample    T    C        0      0        2 
  10  chr10_30498629     AAsi    T    C        0      0        2 
  10  chr10_30498629     AKia    T    C        0      0        2 
  10  chr10_30498629     AOna    T    C        0      0        2 
  10  chr10_30498629     ASom    T    C      0.5      1        2 
  10  chr10_30498629     HCab    T    C        0      0        2 
  10  chr10_30498629     HPrz    T    C        0      0        2 
  10  chr10_30498629     ZBoe    T    C        0      0        2 
  10  chr10_30498629     ZGre    T    C        0      0        2 
  10  chr10_30498629     ZHar    T    C        0      0        2 
  10  chr10_30498629   Sample    T    C        0      0        2 
  10  chr10_30499284     AAsi    C    T        0      0        2 
  10  chr10_30499284     AKia    C    T        1      2        2 
  10  chr10_30499284     AOna    C    T        1      2        2 
  10  chr10_30499284     ASom    C    T        0      0        2 
  10  chr10_30499284     HCab    C    T        0      0        2 
  10  chr10_30499284     HPrz    C    T        0      0        2 
  10  chr10_30499284     ZBoe    C    T        0      0        2 
  10  chr10_30499284     ZGre    C    T        0      0        2 
  10  chr10_30499284     ZHar    C    T        0      0        2 
  10  chr10_30499284   Sample    C    T        0      0        2 
  10  chr10_30503351     AAsi    G    A        0      0        2 
  10  chr10_30503351     AKia    G    A        1      2        2 
  10  chr10_30503351     AOna    G    A        1      2        2 
  10  chr10_30503351     ASom    G    A        0      0        2 
  10  chr10_30503351     HCab    G    A        0      0        2 
  10  chr10_30503351     HPrz    G    A        0      0        2 
  10  chr10_30503351     ZBoe    G    A        0      0        2 
  10  chr10_30503351     ZGre    G    A        0      0        2 
  10  chr10_30503351     ZHar    G    A        0      0        2 
  10  chr10_30503351   Sample    G    A        0      0        2 
  10  chr10_30514452     AAsi    T    C        0      0        2 
  10  chr10_30514452     AKia    T    C        0      0        2 
  10  chr10_30514452     AOna    T    C        0      0        2 
  10  chr10_30514452     ASom    T    C        0      0        2 
  10  chr10_30514452     HCab    T    C        0      0        2 
  10  chr10_30514452     HPrz    T    C        0      0        2 
  10  chr10_30514452     ZBoe    T    C      0.5      1        2 
  10  chr10_30514452     ZGre    T    C        0      0        2 
  10  chr10_30514452     ZHar    T    C        0      0        2 
  10  chr10_30514452   Sample    T    C        0      0        2 
  10  chr10_30524793     AAsi    G    A        0      0        2 
  10  chr10_30524793     AKia    G    A        1      2        2 
  10  chr10_30524793     AOna    G    A        1      2        2 
  10  chr10_30524793     ASom    G    A        0      0        2 
  10  chr10_30524793     HCab    G    A        0      0        2 
  10  chr10_30524793     HPrz    G    A        0      0        2 
  10  chr10_30524793     ZBoe    G    A        0      0        2 
  10  chr10_30524793     ZGre    G    A        0      0        2 
  10  chr10_30524793     ZHar    G    A        0      0        2 
  10  chr10_30524793   Sample    G    A        0      0        2 
  10  chr10_30530074     AAsi    G    T        0      0        2 
  10  chr10_30530074     AKia    G    T        0      0        2 
  10  chr10_30530074     AOna    G    T        0      0        2 
  10  chr10_30530074     ASom    G    T        0      0        2 
  10  chr10_30530074     HCab    G    T        1      2        2 
  10  chr10_30530074     HPrz    G    T        1      2        2 
  10  chr10_30530074     ZBoe    G    T        0      0        2 
  10  chr10_30530074     ZGre    G    T        0      0        2 
  10  chr10_30530074     ZHar    G    T        0      0        2 
  10  chr10_30530074   Sample    G    T        0      0        2 
  10  chr10_30530243     AAsi    C    A        0      0        2 
  10  chr10_30530243     AKia    C    A        0      0        2 
  10  chr10_30530243     AOna    C    A        0      0        2 
  10  chr10_30530243     ASom    C    A        0      0        2 
  10  chr10_30530243     HCab    C    A      0.5      1        2 
  10  chr10_30530243     HPrz    C    A        1      2        2 
  10  chr10_30530243     ZBoe    C    A        0      0        2 
  10  chr10_30530243     ZGre    C    A        0      0        2 
  10  chr10_30530243     ZHar    C    A        0      0        2 
  10  chr10_30530243   Sample    C    A        0      0        2 
  10  chr10_30536078     AAsi    G    C        0      0        2 
  10  chr10_30536078     AKia    G    C        0      0        2 
  10  chr10_30536078     AOna    G    C        0      0        2 
  10  chr10_30536078     ASom    G    C        0      0        2 
  10  chr10_30536078     HCab    G    C        1      2        2 
  10  chr10_30536078     HPrz    G    C        1      2        2 
  10  chr10_30536078     ZBoe    G    C        0      0        2 
  10  chr10_30536078     ZGre    G    C        0      0        2 
  10  chr10_30536078     ZHar    G    C        0      0        2 
  10  chr10_30536078   Sample    G    C        0      0        2 
  10  chr10_30537322     AAsi    A    C        0      0        2 
  10  chr10_30537322     AKia    A    C        0      0        2 
  10  chr10_30537322     AOna    A    C      0.5      1        2 
  10  chr10_30537322     ASom    A    C        0      0        2 
  10  chr10_30537322     HCab    A    C        0      0        2 
  10  chr10_30537322     HPrz    A    C        0      0        2 
  10  chr10_30537322     ZBoe    A    C        0      0        2 
  10  chr10_30537322     ZGre    A    C        0      0        2 
  10  chr10_30537322     ZHar    A    C        0      0        2 
  10  chr10_30537322   Sample    A    C        0      0        2 
  10  chr10_30542975     AAsi    T    C        0      0        2 
  10  chr10_30542975     AKia    T    C        1      2        2 
  10  chr10_30542975     AOna    T    C        1      2        2 
  10  chr10_30542975     ASom    T    C        0      0        2 
  10  chr10_30542975     HCab    T    C        0      0        2 
  10  chr10_30542975     HPrz    T    C        0      0        2 
  10  chr10_30542975     ZBoe    T    C        0      0        2 
  10  chr10_30542975     ZGre    T    C        0      0        2 
  10  chr10_30542975     ZHar    T    C        0      0        2 
  10  chr10_30542975   Sample    T    C        0      0        2 
  10  chr10_30545282     AAsi    G    T        1      2        2 
  10  chr10_30545282     AKia    G    T        0      0        2 
  10  chr10_30545282     AOna    G    T        0      0        2 
  10  chr10_30545282     ASom    G    T      0.5      1        2 
  10  chr10_30545282     HCab    G    T        0      0        2 
  10  chr10_30545282     HPrz    G    T        0      0        2 
  10  chr10_30545282     ZBoe    G    T        0      0        2 
  10  chr10_30545282     ZGre    G    T        0      0        2 
  10  chr10_30545282     ZHar    G    T        0      0        2 
  10  chr10_30545282   Sample    G    T        1      2        2 
  10  chr10_30553566     AAsi    T    C        0      0        2 
  10  chr10_30553566     AKia    T    C        0      0        2 
  10  chr10_30553566     AOna    T    C        0      0        2 
  10  chr10_30553566     ASom    T    C        0      0        2 
  10  chr10_30553566     HCab    T    C        1      2        2 
  10  chr10_30553566     HPrz    T    C        1      2        2 
  10  chr10_30553566     ZBoe    T    C        0      0        2 
  10  chr10_30553566     ZGre    T    C        0      0        2 
  10  chr10_30553566     ZHar    T    C        0      0        2 
  10  chr10_30553566   Sample    T    C        0      0        2 
  10  chr10_30556412     AAsi    T    C        0      0        2 
  10  chr10_30556412     AKia    T    C        0      0        2 
  10  chr10_30556412     AOna    T    C        0      0        2 
  10  chr10_30556412     ASom    T    C        0      0        2 
  10  chr10_30556412     HCab    T    C      0.5      1        2 
  10  chr10_30556412     HPrz    T    C        0      0        2 
  10  chr10_30556412     ZBoe    T    C        0      0        2 
  10  chr10_30556412     ZGre    T    C        0      0        2 
  10  chr10_30556412     ZHar    T    C        0      0        2 
  10  chr10_30556412   Sample    T    C        0      0        2 
  10  chr10_30559870     AAsi    T    C        0      0        2 
  10  chr10_30559870     AKia    T    C        0      0        2 
  10  chr10_30559870     AOna    T    C        0      0        2 
  10  chr10_30559870     ASom    T    C        0      0        2 
  10  chr10_30559870     HCab    T    C      0.5      1        2 
  10  chr10_30559870     HPrz    T    C        0      0        2 
  10  chr10_30559870     ZBoe    T    C        0      0        2 
  10  chr10_30559870     ZGre    T    C        0      0        2 
  10  chr10_30559870     ZHar    T    C        0      0        2 
  10  chr10_30559870   Sample    T    C        0      0        2 
  10  chr10_30573279     AAsi    A    G        1      2        2 
  10  chr10_30573279     AKia    A    G        0      0        2 
  10  chr10_30573279     AOna    A    G        0      0        2 
  10  chr10_30573279     ASom    A    G        0      0        2 
  10  chr10_30573279     HCab    A    G        0      0        2 
  10  chr10_30573279     HPrz    A    G        0      0        2 
  10  chr10_30573279     ZBoe    A    G        0      0        2 
  10  chr10_30573279     ZGre    A    G        0      0        2 
  10  chr10_30573279     ZHar    A    G        0      0        2 
  10  chr10_30573279   Sample    A    G        1      2        2 
  10  chr10_30573935     AAsi    A    C        1      2        2 
  10  chr10_30573935     AKia    A    C        0      0        2 
  10  chr10_30573935     AOna    A    C        0      0        2 
  10  chr10_30573935     ASom    A    C        0      0        2 
  10  chr10_30573935     HCab    A    C        0      0        2 
  10  chr10_30573935     HPrz    A    C        0      0        2 
  10  chr10_30573935     ZBoe    A    C        0      0        2 
  10  chr10_30573935     ZGre    A    C        0      0        2 
  10  chr10_30573935     ZHar    A    C        0      0        2 
  10  chr10_30573935   Sample    A    C        1      2        2 
  10  chr10_30576876     AAsi    C    G        0      0        2 
  10  chr10_30576876     AKia    C    G        0      0        2 
  10  chr10_30576876     AOna    C    G        0      0        2 
  10  chr10_30576876     ASom    C    G        0      0        2 
  10  chr10_30576876     HCab    C    G        1      2        2 
  10  chr10_30576876     HPrz    C    G        1      2        2 
  10  chr10_30576876     ZBoe    C    G        0      0        2 
  10  chr10_30576876     ZGre    C    G        0      0        2 
  10  chr10_30576876     ZHar    C    G        0      0        2 
  10  chr10_30576876   Sample    C    G        0      0        2 
  10  chr10_30577804     AAsi    C    T        1      2        2 
  10  chr10_30577804     AKia    C    T        0      0        2 
  10  chr10_30577804     AOna    C    T        0      0        2 
  10  chr10_30577804     ASom    C    T        0      0        2 
  10  chr10_30577804     HCab    C    T        0      0        2 
  10  chr10_30577804     HPrz    C    T        0      0        2 
  10  chr10_30577804     ZBoe    C    T        0      0        2 
  10  chr10_30577804     ZGre    C    T        0      0        2 
  10  chr10_30577804     ZHar    C    T        0      0        2 
  10  chr10_30577804   Sample    C    T        1      2        2 
  10  chr10_30578050     AAsi    T    C        0      0        2 
  10  chr10_30578050     AKia    T    C        0      0        2 
  10  chr10_30578050     AOna    T    C        0      0        2 
  10  chr10_30578050     ASom    T    C        0      0        2 
  10  chr10_30578050     HCab    T    C        1      2        2 
  10  chr10_30578050     HPrz    T    C        1      2        2 
  10  chr10_30578050     ZBoe    T    C        0      0        2 
  10  chr10_30578050     ZGre    T    C        0      0        2 
  10  chr10_30578050     ZHar    T    C        0      0        2 
  10  chr10_30578050   Sample    T    C        0      0        2 
  10  chr10_30578396     AAsi    A    G        0      0        2 
  10  chr10_30578396     AKia    A    G        0      0        2 
  10  chr10_30578396     AOna    A    G        0      0        2 
  10  chr10_30578396     ASom    A    G        0      0        2 
  10  chr10_30578396     HCab    A    G        0      0        2 
  10  chr10_30578396     HPrz    A    G        0      0        2 
  10  chr10_30578396     ZBoe    A    G      0.5      1        2 
  10  chr10_30578396     ZGre    A    G        0      0        2 
  10  chr10_30578396     ZHar    A    G        0      0        2 
  10  chr10_30578396   Sample    A    G        0      0        2 
  10  chr10_30583861     AAsi    T    C        0      0        2 
  10  chr10_30583861     AKia    T    C        0      0        2 
  10  chr10_30583861     AOna    T    C        0      0        2 
  10  chr10_30583861     ASom    T    C        0      0        2 
  10  chr10_30583861     HCab    T    C      0.5      1        2 
  10  chr10_30583861     HPrz    T    C        0      0        2 
  10  chr10_30583861     ZBoe    T    C        0      0        2 
  10  chr10_30583861     ZGre    T    C        0      0        2 
  10  chr10_30583861     ZHar    T    C        0      0        2 
  10  chr10_30583861   Sample    T    C        0      0        2 
  10  chr10_30587953     AAsi    C    G        1      2        2 
  10  chr10_30587953     AKia    C    G        0      0        2 
  10  chr10_30587953     AOna    C    G        0      0        2 
  10  chr10_30587953     ASom    C    G        1      2        2 
  10  chr10_30587953     HCab    C    G        0      0        2 
  10  chr10_30587953     HPrz    C    G        0      0        2 
  10  chr10_30587953     ZBoe    C    G        0      0        2 
  10  chr10_30587953     ZGre    C    G        0      0        2 
  10  chr10_30587953     ZHar    C    G        0      0        2 
  10  chr10_30587953   Sample    C    G        1      2        2 
  10  chr10_30602237     AAsi    T    C        0      0        2 
  10  chr10_30602237     AKia    T    C        0      0        2 
  10  chr10_30602237     AOna    T    C        0      0        2 
  10  chr10_30602237     ASom    T    C        0      0        2 
  10  chr10_30602237     HCab    T    C        1      2        2 
  10  chr10_30602237     HPrz    T    C        1      2        2 
  10  chr10_30602237     ZBoe    T    C        0      0        2 
  10  chr10_30602237     ZGre    T    C        0      0        2 
  10  chr10_30602237     ZHar    T    C        0      0        2 
  10  chr10_30602237   Sample    T    C        0      0        2 
  10  chr10_30615336     AAsi    G    C        0      0        2 
  10  chr10_30615336     AKia    G    C        0      0        2 
  10  chr10_30615336     AOna    G    C        0      0        2 
  10  chr10_30615336     ASom    G    C        0      0        2 
  10  chr10_30615336     HCab    G    C        1      2        2 
  10  chr10_30615336     HPrz    G    C        1      2        2 
  10  chr10_30615336     ZBoe    G    C        0      0        2 
  10  chr10_30615336     ZGre    G    C        0      0        2 
  10  chr10_30615336     ZHar    G    C        0      0        2 
  10  chr10_30615336   Sample    G    C        0      0        2 
  10  chr10_30621413     AAsi    A    G        0      0        2 
  10  chr10_30621413     AKia    A    G        0      0        2 
  10  chr10_30621413     AOna    A    G        0      0        2 
  10  chr10_30621413     ASom    A    G        0      0        2 
  10  chr10_30621413     HCab    A    G        0      0        2 
  10  chr10_30621413     HPrz    A    G        0      0        2 
  10  chr10_30621413     ZBoe    A    G        0      0        2 
  10  chr10_30621413     ZGre    A    G        0      0        2 
  10  chr10_30621413     ZHar    A    G        1      2        2 
  10  chr10_30621413   Sample    A    G        0      0        2 
  10  chr10_30633476     AAsi    C    A        0      0        2 
  10  chr10_30633476     AKia    C    A        1      2        2 
  10  chr10_30633476     AOna    C    A        1      2        2 
  10  chr10_30633476     ASom    C    A        0      0        2 
  10  chr10_30633476     HCab    C    A        0      0        2 
  10  chr10_30633476     HPrz    C    A        0      0        2 
  10  chr10_30633476     ZBoe    C    A        0      0        2 
  10  chr10_30633476     ZGre    C    A        0      0        2 
  10  chr10_30633476     ZHar    C    A        0      0        2 
  10  chr10_30633476   Sample    C    A        0      0        2 
  10  chr10_30644961     AAsi    A    G        0      0        2 
  10  chr10_30644961     AKia    A    G        0      0        2 
  10  chr10_30644961     AOna    A    G      0.5      1        2 
  10  chr10_30644961     ASom    A    G        0      0        2 
  10  chr10_30644961     HCab    A    G        0      0        2 
  10  chr10_30644961     HPrz    A    G        0      0        2 
  10  chr10_30644961     ZBoe    A    G        0      0        2 
  10  chr10_30644961     ZGre    A    G        0      0        2 
  10  chr10_30644961     ZHar    A    G        0      0        2 
  10  chr10_30644961   Sample    A    G        0      0        2 
  10  chr10_30645816     AAsi    T    G        0      0        2 
  10  chr10_30645816     AKia    T    G        0      0        2 
  10  chr10_30645816     AOna    T    G        0      0        2 
  10  chr10_30645816     ASom    T    G        0      0        2 
  10  chr10_30645816     HCab    T    G        0      0        2 
  10  chr10_30645816     HPrz    T    G        0      0        2 
  10  chr10_30645816     ZBoe    T    G        1      2        2 
  10  chr10_30645816     ZGre    T    G        0      0        2 
  10  chr10_30645816     ZHar    T    G        0      0        2 
  10  chr10_30645816   Sample    T    G        0      0        2 
  10  chr10_30646604     AAsi    A    G      0.5      1        2 
  10  chr10_30646604     AKia    A    G        0      0        2 
  10  chr10_30646604     AOna    A    G        0      0        2 
  10  chr10_30646604     ASom    A    G        0      0        2 
  10  chr10_30646604     HCab    A    G        0      0        2 
  10  chr10_30646604     HPrz    A    G        0      0        2 
  10  chr10_30646604     ZBoe    A    G        0      0        2 
  10  chr10_30646604     ZGre    A    G        0      0        2 
  10  chr10_30646604     ZHar    A    G        0      0        2 
  10  chr10_30646604   Sample    A    G        1      2        2 
  10  chr10_30648830     AAsi    T    C        0      0        2 
  10  chr10_30648830     AKia    T    C        0      0        2 
  10  chr10_30648830     AOna    T    C        0      0        2 
  10  chr10_30648830     ASom    T    C        0      0        2 
  10  chr10_30648830     HCab    T    C        0      0        2 
  10  chr10_30648830     HPrz    T    C        0      0        2 
  10  chr10_30648830     ZBoe    T    C        0      0        2 
  10  chr10_30648830     ZGre    T    C      0.5      1        2 
  10  chr10_30648830     ZHar    T    C        0      0        2 
  10  chr10_30648830   Sample    T    C        0      0        2 
  10  chr10_30650570     AAsi    G    A        0      0        2 
  10  chr10_30650570     AKia    G    A        0      0        2 
  10  chr10_30650570     AOna    G    A        0      0        2 
  10  chr10_30650570     ASom    G    A        0      0        2 
  10  chr10_30650570     HCab    G    A      0.5      1        2 
  10  chr10_30650570     HPrz    G    A        0      0        2 
  10  chr10_30650570     ZBoe    G    A        0      0        2 
  10  chr10_30650570     ZGre    G    A        0      0        2 
  10  chr10_30650570     ZHar    G    A        0      0        2 
  10  chr10_30650570   Sample    G    A        0      0        2 
  10  chr10_30651744     AAsi    A    T        0      0        2 
  10  chr10_30651744     AKia    A    T        1      2        2 
  10  chr10_30651744     AOna    A    T        1      2        2 
  10  chr10_30651744     ASom    A    T        0      0        2 
  10  chr10_30651744     HCab    A    T        0      0        2 
  10  chr10_30651744     HPrz    A    T        0      0        2 
  10  chr10_30651744     ZBoe    A    T        0      0        2 
  10  chr10_30651744     ZGre    A    T        0      0        2 
  10  chr10_30651744     ZHar    A    T        0      0        2 
  10  chr10_30651744   Sample    A    T        0      0        2 
  10  chr10_30655725     AAsi    T    C        0      0        2 
  10  chr10_30655725     AKia    T    C        0      0        2 
  10  chr10_30655725     AOna    T    C        0      0        2 
  10  chr10_30655725     ASom    T    C        0      0        2 
  10  chr10_30655725     HCab    T    C        0      0        2 
  10  chr10_30655725     HPrz    T    C        0      0        2 
  10  chr10_30655725     ZBoe    T    C        1      2        2 
  10  chr10_30655725     ZGre    T    C        0      0        2 
  10  chr10_30655725     ZHar    T    C        0      0        2 
  10  chr10_30655725   Sample    T    C        0      0        2 
  10  chr10_30661567     AAsi    G    A        0      0        2 
  10  chr10_30661567     AKia    G    A        0      0        2 
  10  chr10_30661567     AOna    G    A        0      0        2 
  10  chr10_30661567     ASom    G    A        0      0        2 
  10  chr10_30661567     HCab    G    A        0      0        2 
  10  chr10_30661567     HPrz    G    A        0      0        2 
  10  chr10_30661567     ZBoe    G    A        0      0        2 
  10  chr10_30661567     ZGre    G    A        0      0        2 
  10  chr10_30661567     ZHar    G    A        1      2        2 
  10  chr10_30661567   Sample    G    A        0      0        2 
  10  chr10_30665594     AAsi    G    T        0      0        2 
  10  chr10_30665594     AKia    G    T        0      0        2 
  10  chr10_30665594     AOna    G    T        0      0        2 
  10  chr10_30665594     ASom    G    T        0      0        2 
  10  chr10_30665594     HCab    G    T        1      2        2 
  10  chr10_30665594     HPrz    G    T        1      2        2 
  10  chr10_30665594     ZBoe    G    T        0      0        2 
  10  chr10_30665594     ZGre    G    T        0      0        2 
  10  chr10_30665594     ZHar    G    T        0      0        2 
  10  chr10_30665594   Sample    G    T        0      0        2 
  10  chr10_30668320     AAsi    A    C        0      0        2 
  10  chr10_30668320     AKia    A    C        0      0        2 
  10  chr10_30668320     AOna    A    C        0      0        2 
  10  chr10_30668320     ASom    A    C        0      0        2 
  10  chr10_30668320     HCab    A    C        0      0        2 
  10  chr10_30668320     HPrz    A    C        0      0        2 
  10  chr10_30668320     ZBoe    A    C        0      0        2 
  10  chr10_30668320     ZGre    A    C        0      0        2 
  10  chr10_30668320     ZHar    A    C        1      2        2 
  10  chr10_30668320   Sample    A    C        0      0        2 
  10  chr10_30675565     AAsi    C    A        0      0        2 
  10  chr10_30675565     AKia    C    A        0      0        2 
  10  chr10_30675565     AOna    C    A        0      0        2 
  10  chr10_30675565     ASom    C    A        0      0        2 
  10  chr10_30675565     HCab    C    A        1      2        2 
  10  chr10_30675565     HPrz    C    A        1      2        2 
  10  chr10_30675565     ZBoe    C    A        0      0        2 
  10  chr10_30675565     ZGre    C    A        0      0        2 
  10  chr10_30675565     ZHar    C    A        0      0        2 
  10  chr10_30675565   Sample    C    A        0      0        2 
  10  chr10_30691611     AAsi    A    T        0      0        2 
  10  chr10_30691611     AKia    A    T        0      0        2 
  10  chr10_30691611     AOna    A    T        0      0        2 
  10  chr10_30691611     ASom    A    T        0      0        2 
  10  chr10_30691611     HCab    A    T        0      0        2 
  10  chr10_30691611     HPrz    A    T        0      0        2 
  10  chr10_30691611     ZBoe    A    T        0      0        2 
  10  chr10_30691611     ZGre    A    T        0      0        2 
  10  chr10_30691611     ZHar    A    T        1      2        2 
  10  chr10_30691611   Sample    A    T        0      0        2 
  10  chr10_30706107     AAsi    G    T        0      0        2 
  10  chr10_30706107     AKia    G    T        0      0        2 
  10  chr10_30706107     AOna    G    T        0      0        2 
  10  chr10_30706107     ASom    G    T        0      0        2 
  10  chr10_30706107     HCab    G    T        1      2        2 
  10  chr10_30706107     HPrz    G    T        1      2        2 
  10  chr10_30706107     ZBoe    G    T        0      0        2 
  10  chr10_30706107     ZGre    G    T        0      0        2 
  10  chr10_30706107     ZHar    G    T        0      0        2 
  10  chr10_30706107   Sample    G    T        0      0        2 
  10  chr10_30708105     AAsi    G    A        0      0        2 
  10  chr10_30708105     AKia    G    A        0      0        2 
  10  chr10_30708105     AOna    G    A        0      0        2 
  10  chr10_30708105     ASom    G    A        0      0        2 
  10  chr10_30708105     HCab    G    A        1      2        2 
  10  chr10_30708105     HPrz    G    A        1      2        2 
  10  chr10_30708105     ZBoe    G    A        0      0        2 
  10  chr10_30708105     ZGre    G    A        0      0        2 
  10  chr10_30708105     ZHar    G    A        0      0        2 
  10  chr10_30708105   Sample    G    A        0      0        2 
  10  chr10_30711191     AAsi    T    C        0      0        2 
  10  chr10_30711191     AKia    T    C        1      2        2 
  10  chr10_30711191     AOna    T    C        1      2        2 
  10  chr10_30711191     ASom    T    C        0      0        2 
  10  chr10_30711191     HCab    T    C        0      0        2 
  10  chr10_30711191     HPrz    T    C        0      0        2 
  10  chr10_30711191     ZBoe    T    C        0      0        2 
  10  chr10_30711191     ZGre    T    C        0      0        2 
  10  chr10_30711191     ZHar    T    C        0      0        2 
  10  chr10_30711191   Sample    T    C        0      0        2 
  10  chr10_30712712     AAsi    C    G      0.5      1        2 
  10  chr10_30712712     AKia    C    G        0      0        2 
  10  chr10_30712712     AOna    C    G        0      0        2 
  10  chr10_30712712     ASom    C    G        0      0        2 
  10  chr10_30712712     HCab    C    G        0      0        2 
  10  chr10_30712712     HPrz    C    G        0      0        2 
  10  chr10_30712712     ZBoe    C    G        0      0        2 
  10  chr10_30712712     ZGre    C    G        0      0        2 
  10  chr10_30712712     ZHar    C    G        0      0        2 
  10  chr10_30712712   Sample    C    G        1      2        2 
  10  chr10_30713867     AAsi    T    C        0      0        2 
  10  chr10_30713867     AKia    T    C        0      0        2 
  10  chr10_30713867     AOna    T    C        0      0        2 
  10  chr10_30713867     ASom    T    C        0      0        2 
  10  chr10_30713867     HCab    T    C        1      2        2 
  10  chr10_30713867     HPrz    T    C        1      2        2 
  10  chr10_30713867     ZBoe    T    C        0      0        2 
  10  chr10_30713867     ZGre    T    C        0      0        2 
  10  chr10_30713867     ZHar    T    C        0      0        2 
  10  chr10_30713867   Sample    T    C        0      0        2 
  10  chr10_30714405     AAsi    C    T        0      0        2 
  10  chr10_30714405     AKia    C    T        0      0        2 
  10  chr10_30714405     AOna    C    T        0      0        2 
  10  chr10_30714405     ASom    C    T        0      0        2 
  10  chr10_30714405     HCab    C    T        0      0        2 
  10  chr10_30714405     HPrz    C    T        0      0        2 
  10  chr10_30714405     ZBoe    C    T        0      0        2 
  10  chr10_30714405     ZGre    C    T      0.5      1        2 
  10  chr10_30714405     ZHar    C    T        0      0        2 
  10  chr10_30714405   Sample    C    T        0      0        2 
  10  chr10_30715178     AAsi    G    C        0      0        2 
  10  chr10_30715178     AKia    G    C        0      0        2 
  10  chr10_30715178     AOna    G    C        0      0        2 
  10  chr10_30715178     ASom    G    C        0      0        2 
  10  chr10_30715178     HCab    G    C        0      0        2 
  10  chr10_30715178     HPrz    G    C      0.5      1        2 
  10  chr10_30715178     ZBoe    G    C        0      0        2 
  10  chr10_30715178     ZGre    G    C        0      0        2 
  10  chr10_30715178     ZHar    G    C        0      0        2 
  10  chr10_30715178   Sample    G    C        0      0        2 
  10  chr10_30720152     AAsi    A    C        0      0        2 
  10  chr10_30720152     AKia    A    C        0      0        2 
  10  chr10_30720152     AOna    A    C        0      0        2 
  10  chr10_30720152     ASom    A    C        0      0        2 
  10  chr10_30720152     HCab    A    C        1      2        2 
  10  chr10_30720152     HPrz    A    C        1      2        2 
  10  chr10_30720152     ZBoe    A    C        0      0        2 
  10  chr10_30720152     ZGre    A    C        0      0        2 
  10  chr10_30720152     ZHar    A    C        0      0        2 
  10  chr10_30720152   Sample    A    C        0      0        2 
  10  chr10_30720828     AAsi    A    G        0      0        2 
  10  chr10_30720828     AKia    A    G        1      2        2 
  10  chr10_30720828     AOna    A    G        1      2        2 
  10  chr10_30720828     ASom    A    G        0      0        2 
  10  chr10_30720828     HCab    A    G        0      0        2 
  10  chr10_30720828     HPrz    A    G        0      0        2 
  10  chr10_30720828     ZBoe    A    G        0      0        2 
  10  chr10_30720828     ZGre    A    G        0      0        2 
  10  chr10_30720828     ZHar    A    G        0      0        2 
  10  chr10_30720828   Sample    A    G        0      0        2 
  10  chr10_30730728     AAsi    T    C        0      0        2 
  10  chr10_30730728     AKia    T    C        0      0        2 
  10  chr10_30730728     AOna    T    C        0      0        2 
  10  chr10_30730728     ASom    T    C        0      0        2 
  10  chr10_30730728     HCab    T    C        0      0        2 
  10  chr10_30730728     HPrz    T    C        0      0        2 
  10  chr10_30730728     ZBoe    T    C        0      0        2 
  10  chr10_30730728     ZGre    T    C        0      0        2 
  10  chr10_30730728     ZHar    T    C      0.5      1        2 
  10  chr10_30730728   Sample    T    C        0      0        2 
  10  chr10_30735403     AAsi    C    T      0.5      1        2 
  10  chr10_30735403     AKia    C    T        0      0        2 
  10  chr10_30735403     AOna    C    T        0      0        2 
  10  chr10_30735403     ASom    C    T      0.5      1        2 
  10  chr10_30735403     HCab    C    T        0      0        2 
  10  chr10_30735403     HPrz    C    T        0      0        2 
  10  chr10_30735403     ZBoe    C    T        0      0        2 
  10  chr10_30735403     ZGre    C    T        0      0        2 
  10  chr10_30735403     ZHar    C    T        0      0        2 
  10  chr10_30735403   Sample    C    T        0      0        2 
  10  chr10_30737975     AAsi    T    C        0      0        2 
  10  chr10_30737975     AKia    T    C        0      0        2 
  10  chr10_30737975     AOna    T    C        0      0        2 
  10  chr10_30737975     ASom    T    C        0      0        2 
  10  chr10_30737975     HCab    T    C        0      0        2 
  10  chr10_30737975     HPrz    T    C        0      0        2 
  10  chr10_30737975     ZBoe    T    C        1      2        2 
  10  chr10_30737975     ZGre    T    C        1      2        2 
  10  chr10_30737975     ZHar    T    C        1      2        2 
  10  chr10_30737975   Sample    T    C        0      0        2 
  10  chr10_30738520     AAsi    T    C        1      2        2 
  10  chr10_30738520     AKia    T    C        0      0        2 
  10  chr10_30738520     AOna    T    C        0      0        2 
  10  chr10_30738520     ASom    T    C        1      2        2 
  10  chr10_30738520     HCab    T    C        0      0        2 
  10  chr10_30738520     HPrz    T    C        0      0        2 
  10  chr10_30738520     ZBoe    T    C        0      0        2 
  10  chr10_30738520     ZGre    T    C        0      0        2 
  10  chr10_30738520     ZHar    T    C        0      0        2 
  10  chr10_30738520   Sample    T    C        1      2        2 
  10  chr10_30740577     AAsi    A    T        1      2        2 
  10  chr10_30740577     AKia    A    T        1      2        2 
  10  chr10_30740577     AOna    A    T        1      2        2 
  10  chr10_30740577     ASom    A    T        1      2        2 
  10  chr10_30740577     HCab    A    T        0      0        2 
  10  chr10_30740577     HPrz    A    T        0      0        2 
  10  chr10_30740577     ZBoe    A    T        0      0        2 
  10  chr10_30740577     ZGre    A    T        0      0        2 
  10  chr10_30740577     ZHar    A    T        0      0        2 
  10  chr10_30740577   Sample    A    T        1      2        2 
  10  chr10_30748606     AAsi    G    A        0      0        2 
  10  chr10_30748606     AKia    G    A        0      0        2 
  10  chr10_30748606     AOna    G    A        0      0        2 
  10  chr10_30748606     ASom    G    A        0      0        2 
  10  chr10_30748606     HCab    G    A        0      0        2 
  10  chr10_30748606     HPrz    G    A        0      0        2 
  10  chr10_30748606     ZBoe    G    A        0      0        2 
  10  chr10_30748606     ZGre    G    A        0      0        2 
  10  chr10_30748606     ZHar    G    A        1      2        2 
  10  chr10_30748606   Sample    G    A        0      0        2 
  10  chr10_30749670     AAsi    T    C        0      0        2 
  10  chr10_30749670     AKia    T    C        0      0        2 
  10  chr10_30749670     AOna    T    C        0      0        2 
  10  chr10_30749670     ASom    T    C        0      0        2 
  10  chr10_30749670     HCab    T    C        1      2        2 
  10  chr10_30749670     HPrz    T    C        1      2        2 
  10  chr10_30749670     ZBoe    T    C        0      0        2 
  10  chr10_30749670     ZGre    T    C        0      0        2 
  10  chr10_30749670     ZHar    T    C        0      0        2 
  10  chr10_30749670   Sample    T    C        0      0        2 
  10  chr10_30750777     AAsi    T    C        0      0        2 
  10  chr10_30750777     AKia    T    C        0      0        2 
  10  chr10_30750777     AOna    T    C        0      0        2 
  10  chr10_30750777     ASom    T    C        0      0        2 
  10  chr10_30750777     HCab    T    C        1      2        2 
  10  chr10_30750777     HPrz    T    C        1      2        2 
  10  chr10_30750777     ZBoe    T    C        0      0        2 
  10  chr10_30750777     ZGre    T    C        0      0        2 
  10  chr10_30750777     ZHar    T    C        0      0        2 
  10  chr10_30750777   Sample    T    C        0      0        2 
  10  chr10_30751467     AAsi    T    C        0      0        2 
  10  chr10_30751467     AKia    T    C        0      0        2 
  10  chr10_30751467     AOna    T    C        0      0        2 
  10  chr10_30751467     ASom    T    C        0      0        2 
  10  chr10_30751467     HCab    T    C        0      0        2 
  10  chr10_30751467     HPrz    T    C        0      0        2 
  10  chr10_30751467     ZBoe    T    C      0.5      1        2 
  10  chr10_30751467     ZGre    T    C        0      0        2 
  10  chr10_30751467     ZHar    T    C        0      0        2 
  10  chr10_30751467   Sample    T    C        0      0        2 
  10  chr10_30752855     AAsi    T    C        0      0        2 
  10  chr10_30752855     AKia    T    C        0      0        2 
  10  chr10_30752855     AOna    T    C        0      0        2 
  10  chr10_30752855     ASom    T    C        0      0        2 
  10  chr10_30752855     HCab    T    C        0      0        2 
  10  chr10_30752855     HPrz    T    C        0      0        2 
  10  chr10_30752855     ZBoe    T    C        0      0        2 
  10  chr10_30752855     ZGre    T    C        1      2        2 
  10  chr10_30752855     ZHar    T    C        0      0        2 
  10  chr10_30752855   Sample    T    C        0      0        2 
  10  chr10_30759919     AAsi    C    T        0      0        2 
  10  chr10_30759919     AKia    C    T        0      0        2 
  10  chr10_30759919     AOna    C    T        0      0        2 
  10  chr10_30759919     ASom    C    T        0      0        2 
  10  chr10_30759919     HCab    C    T        0      0        2 
  10  chr10_30759919     HPrz    C    T        0      0        2 
  10  chr10_30759919     ZBoe    C    T        0      0        2 
  10  chr10_30759919     ZGre    C    T        0      0        2 
  10  chr10_30759919     ZHar    C    T        1      2        2 
  10  chr10_30759919   Sample    C    T        0      0        2 
  10  chr10_30760583     AAsi    C    G        0      0        2 
  10  chr10_30760583     AKia    C    G        0      0        2 
  10  chr10_30760583     AOna    C    G        0      0        2 
  10  chr10_30760583     ASom    C    G        0      0        2 
  10  chr10_30760583     HCab    C    G        0      0        2 
  10  chr10_30760583     HPrz    C    G        0      0        2 
  10  chr10_30760583     ZBoe    C    G        0      0        2 
  10  chr10_30760583     ZGre    C    G        0      0        2 
  10  chr10_30760583     ZHar    C    G        1      2        2 
  10  chr10_30760583   Sample    C    G        0      0        2 
  10  chr10_30765633     AAsi    G    C        0      0        2 
  10  chr10_30765633     AKia    G    C        0      0        2 
  10  chr10_30765633     AOna    G    C        0      0        2 
  10  chr10_30765633     ASom    G    C        0      0        2 
  10  chr10_30765633     HCab    G    C        0      0        2 
  10  chr10_30765633     HPrz    G    C        0      0        2 
  10  chr10_30765633     ZBoe    G    C        0      0        2 
  10  chr10_30765633     ZGre    G    C      0.5      1        2 
  10  chr10_30765633     ZHar    G    C        0      0        2 
  10  chr10_30765633   Sample    G    C        0      0        2 
  10  chr10_30766627     AAsi    A    G        0      0        2 
  10  chr10_30766627     AKia    A    G        0      0        2 
  10  chr10_30766627     AOna    A    G        0      0        2 
  10  chr10_30766627     ASom    A    G        0      0        2 
  10  chr10_30766627     HCab    A    G        0      0        2 
  10  chr10_30766627     HPrz    A    G        0      0        2 
  10  chr10_30766627     ZBoe    A    G        0      0        2 
  10  chr10_30766627     ZGre    A    G      0.5      1        2 
  10  chr10_30766627     ZHar    A    G        0      0        2 
  10  chr10_30766627   Sample    A    G        0      0        2 
  10  chr10_30790622     AAsi    A    G        0      0        2 
  10  chr10_30790622     AKia    A    G        0      0        2 
  10  chr10_30790622     AOna    A    G      0.5      1        2 
  10  chr10_30790622     ASom    A    G        0      0        2 
  10  chr10_30790622     HCab    A    G        0      0        2 
  10  chr10_30790622     HPrz    A    G        0      0        2 
  10  chr10_30790622     ZBoe    A    G        0      0        2 
  10  chr10_30790622     ZGre    A    G        0      0        2 
  10  chr10_30790622     ZHar    A    G        0      0        2 
  10  chr10_30790622   Sample    A    G        0      0        2 
  10  chr10_30793242     AAsi    A    C        0      0        2 
  10  chr10_30793242     AKia    A    C        0      0        2 
  10  chr10_30793242     AOna    A    C        0      0        2 
  10  chr10_30793242     ASom    A    C        0      0        2 
  10  chr10_30793242     HCab    A    C        1      2        2 
  10  chr10_30793242     HPrz    A    C        1      2        2 
  10  chr10_30793242     ZBoe    A    C        0      0        2 
  10  chr10_30793242     ZGre    A    C        0      0        2 
  10  chr10_30793242     ZHar    A    C        0      0        2 
  10  chr10_30793242   Sample    A    C        0      0        2 
  10  chr10_30793940     AAsi    C    T        0      0        2 
  10  chr10_30793940     AKia    C    T        1      2        2 
  10  chr10_30793940     AOna    C    T      0.5      1        2 
  10  chr10_30793940     ASom    C    T        0      0        2 
  10  chr10_30793940     HCab    C    T        0      0        2 
  10  chr10_30793940     HPrz    C    T        0      0        2 
  10  chr10_30793940     ZBoe    C    T        0      0        2 
  10  chr10_30793940     ZGre    C    T        0      0        2 
  10  chr10_30793940     ZHar    C    T        0      0        2 
  10  chr10_30793940   Sample    C    T        0      0        2 
  10  chr10_30797150     AAsi    T    C        0      0        2 
  10  chr10_30797150     AKia    T    C        1      2        2 
  10  chr10_30797150     AOna    T    C      0.5      1        2 
  10  chr10_30797150     ASom    T    C        0      0        2 
  10  chr10_30797150     HCab    T    C        0      0        2 
  10  chr10_30797150     HPrz    T    C        0      0        2 
  10  chr10_30797150     ZBoe    T    C        0      0        2 
  10  chr10_30797150     ZGre    T    C        0      0        2 
  10  chr10_30797150     ZHar    T    C        0      0        2 
  10  chr10_30797150   Sample    T    C        0      0        2 
  10  chr10_30807904     AAsi    C    T        0      0        2 
  10  chr10_30807904     AKia    C    T        0      0        2 
  10  chr10_30807904     AOna    C    T        0      0        2 
  10  chr10_30807904     ASom    C    T        0      0        2 
  10  chr10_30807904     HCab    C    T        1      2        2 
  10  chr10_30807904     HPrz    C    T        1      2        2 
  10  chr10_30807904     ZBoe    C    T        0      0        2 
  10  chr10_30807904     ZGre    C    T        0      0        2 
  10  chr10_30807904     ZHar    C    T        0      0        2 
  10  chr10_30807904   Sample    C    T        0      0        2 
  10  chr10_30816475     AAsi    T    C        0      0        2 
  10  chr10_30816475     AKia    T    C        0      0        2 
  10  chr10_30816475     AOna    T    C        0      0        2 
  10  chr10_30816475     ASom    T    C        0      0        2 
  10  chr10_30816475     HCab    T    C        1      2        2 
  10  chr10_30816475     HPrz    T    C        1      2        2 
  10  chr10_30816475     ZBoe    T    C      0.5      1        2 
  10  chr10_30816475     ZGre    T    C        0      0        2 
  10  chr10_30816475     ZHar    T    C        0      0        2 
  10  chr10_30816475   Sample    T    C        0      0        2 
  10  chr10_30820722     AAsi    A    G        0      0        2 
  10  chr10_30820722     AKia    A    G        0      0        2 
  10  chr10_30820722     AOna    A    G        0      0        2 
  10  chr10_30820722     ASom    A    G        0      0        2 
  10  chr10_30820722     HCab    A    G      0.5      1        2 
  10  chr10_30820722     HPrz    A    G      0.5      1        2 
  10  chr10_30820722     ZBoe    A    G        0      0        2 
  10  chr10_30820722     ZGre    A    G        0      0        2 
  10  chr10_30820722     ZHar    A    G        0      0        2 
  10  chr10_30820722   Sample    A    G        0      0        2 
  10  chr10_30821798     AAsi    A    G        0      0        2 
  10  chr10_30821798     AKia    A    G        0      0        2 
  10  chr10_30821798     AOna    A    G        0      0        2 
  10  chr10_30821798     ASom    A    G        0      0        2 
  10  chr10_30821798     HCab    A    G        1      2        2 
  10  chr10_30821798     HPrz    A    G        1      2        2 
  10  chr10_30821798     ZBoe    A    G        0      0        2 
  10  chr10_30821798     ZGre    A    G        0      0        2 
  10  chr10_30821798     ZHar    A    G        0      0        2 
  10  chr10_30821798   Sample    A    G        0      0        2 
  10  chr10_30821815     AAsi    G    A        0      0        2 
  10  chr10_30821815     AKia    G    A        1      2        2 
  10  chr10_30821815     AOna    G    A      0.5      1        2 
  10  chr10_30821815     ASom    G    A        0      0        2 
  10  chr10_30821815     HCab    G    A        0      0        2 
  10  chr10_30821815     HPrz    G    A        0      0        2 
  10  chr10_30821815     ZBoe    G    A        0      0        2 
  10  chr10_30821815     ZGre    G    A        0      0        2 
  10  chr10_30821815     ZHar    G    A        0      0        2 
  10  chr10_30821815   Sample    G    A        0      0        2 
  10  chr10_30824348     AAsi    T    C        0      0        2 
  10  chr10_30824348     AKia    T    C        0      0        2 
  10  chr10_30824348     AOna    T    C        0      0        2 
  10  chr10_30824348     ASom    T    C        0      0        2 
  10  chr10_30824348     HCab    T    C        1      2        2 
  10  chr10_30824348     HPrz    T    C        1      2        2 
  10  chr10_30824348     ZBoe    T    C        0      0        2 
  10  chr10_30824348     ZGre    T    C        0      0        2 
  10  chr10_30824348     ZHar    T    C        0      0        2 
  10  chr10_30824348   Sample    T    C        0      0        2 
  10  chr10_30829960     AAsi    A    T        0      0        2 
  10  chr10_30829960     AKia    A    T      0.5      1        2 
  10  chr10_30829960     AOna    A    T        0      0        2 
  10  chr10_30829960     ASom    A    T        0      0        2 
  10  chr10_30829960     HCab    A    T        0      0        2 
  10  chr10_30829960     HPrz    A    T        0      0        2 
  10  chr10_30829960     ZBoe    A    T        0      0        2 
  10  chr10_30829960     ZGre    A    T        0      0        2 
  10  chr10_30829960     ZHar    A    T        0      0        2 
  10  chr10_30829960   Sample    A    T        0      0        2 
  10  chr10_30843023     AAsi    A    C        0      0        2 
  10  chr10_30843023     AKia    A    C        0      0        2 
  10  chr10_30843023     AOna    A    C        0      0        2 
  10  chr10_30843023     ASom    A    C        0      0        2 
  10  chr10_30843023     HCab    A    C        0      0        2 
  10  chr10_30843023     HPrz    A    C        0      0        2 
  10  chr10_30843023     ZBoe    A    C        0      0        2 
  10  chr10_30843023     ZGre    A    C        1      2        2 
  10  chr10_30843023     ZHar    A    C        0      0        2 
  10  chr10_30843023   Sample    A    C        0      0        2 
  10  chr10_30844719     AAsi    T    C        0      0        2 
  10  chr10_30844719     AKia    T    C        0      0        2 
  10  chr10_30844719     AOna    T    C      0.5      1        2 
  10  chr10_30844719     ASom    T    C        0      0        2 
  10  chr10_30844719     HCab    T    C        0      0        2 
  10  chr10_30844719     HPrz    T    C        0      0        2 
  10  chr10_30844719     ZBoe    T    C        0      0        2 
  10  chr10_30844719     ZGre    T    C        0      0        2 
  10  chr10_30844719     ZHar    T    C        0      0        2 
  10  chr10_30844719   Sample    T    C        0      0        2 
  10  chr10_30849625     AAsi    C    T        0      0        2 
  10  chr10_30849625     AKia    C    T        0      0        2 
  10  chr10_30849625     AOna    C    T        0      0        2 
  10  chr10_30849625     ASom    C    T        0      0        2 
  10  chr10_30849625     HCab    C    T        0      0        2 
  10  chr10_30849625     HPrz    C    T        0      0        2 
  10  chr10_30849625     ZBoe    C    T        0      0        2 
  10  chr10_30849625     ZGre    C    T      0.5      1        2 
  10  chr10_30849625     ZHar    C    T        0      0        2 
  10  chr10_30849625   Sample    C    T        0      0        2 
  10  chr10_30860776     AAsi    A    G        0      0        2 
  10  chr10_30860776     AKia    A    G        1      2        2 
  10  chr10_30860776     AOna    A    G      0.5      1        2 
  10  chr10_30860776     ASom    A    G        0      0        2 
  10  chr10_30860776     HCab    A    G        0      0        2 
  10  chr10_30860776     HPrz    A    G        0      0        2 
  10  chr10_30860776     ZBoe    A    G        0      0        2 
  10  chr10_30860776     ZGre    A    G        0      0        2 
  10  chr10_30860776     ZHar    A    G        0      0        2 
  10  chr10_30860776   Sample    A    G        0      0        2 
  10  chr10_30865606     AAsi    T    C        0      0        2 
  10  chr10_30865606     AKia    T    C        1      2        2 
  10  chr10_30865606     AOna    T    C      0.5      1        2 
  10  chr10_30865606     ASom    T    C        0      0        2 
  10  chr10_30865606     HCab    T    C        0      0        2 
  10  chr10_30865606     HPrz    T    C        0      0        2 
  10  chr10_30865606     ZBoe    T    C        0      0        2 
  10  chr10_30865606     ZGre    T    C        0      0        2 
  10  chr10_30865606     ZHar    T    C        0      0        2 
  10  chr10_30865606   Sample    T    C        0      0        2 
  10  chr10_30893579     AAsi    G    A        0      0        2 
  10  chr10_30893579     AKia    G    A        1      2        2 
  10  chr10_30893579     AOna    G    A        1      2        2 
  10  chr10_30893579     ASom    G    A        0      0        2 
  10  chr10_30893579     HCab    G    A        0      0        2 
  10  chr10_30893579     HPrz    G    A        0      0        2 
  10  chr10_30893579     ZBoe    G    A        0      0        2 
  10  chr10_30893579     ZGre    G    A        0      0        2 
  10  chr10_30893579     ZHar    G    A        0      0        2 
  10  chr10_30893579   Sample    G    A        0      0        2 
  10  chr10_30893632     AAsi    C    T        0      0        2 
  10  chr10_30893632     AKia    C    T        0      0        2 
  10  chr10_30893632     AOna    C    T        0      0        2 
  10  chr10_30893632     ASom    C    T        0      0        2 
  10  chr10_30893632     HCab    C    T        1      2        2 
  10  chr10_30893632     HPrz    C    T        1      2        2 
  10  chr10_30893632     ZBoe    C    T        0      0        2 
  10  chr10_30893632     ZGre    C    T        0      0        2 
  10  chr10_30893632     ZHar    C    T        0      0        2 
  10  chr10_30893632   Sample    C    T        0      0        2 
  10  chr10_30898791     AAsi    A    C        0      0        2 
  10  chr10_30898791     AKia    A    C        1      2        2 
  10  chr10_30898791     AOna    A    C      0.5      1        2 
  10  chr10_30898791     ASom    A    C        0      0        2 
  10  chr10_30898791     HCab    A    C        0      0        2 
  10  chr10_30898791     HPrz    A    C        0      0        2 
  10  chr10_30898791     ZBoe    A    C        0      0        2 
  10  chr10_30898791     ZGre    A    C        0      0        2 
  10  chr10_30898791     ZHar    A    C        0      0        2 
  10  chr10_30898791   Sample    A    C        0      0        2 
  10  chr10_30917310     AAsi    T    C        0      0        2 
  10  chr10_30917310     AKia    T    C        1      2        2 
  10  chr10_30917310     AOna    T    C        1      2        2 
  10  chr10_30917310     ASom    T    C        0      0        2 
  10  chr10_30917310     HCab    T    C        0      0        2 
  10  chr10_30917310     HPrz    T    C        0      0        2 
  10  chr10_30917310     ZBoe    T    C        0      0        2 
  10  chr10_30917310     ZGre    T    C        0      0        2 
  10  chr10_30917310     ZHar    T    C        0      0        2 
  10  chr10_30917310   Sample    T    C        0      0        2 
  10  chr10_30917410     AAsi    T    C      0.5      1        2 
  10  chr10_30917410     AKia    T    C        0      0        2 
  10  chr10_30917410     AOna    T    C        0      0        2 
  10  chr10_30917410     ASom    T    C      0.5      1        2 
  10  chr10_30917410     HCab    T    C        0      0        2 
  10  chr10_30917410     HPrz    T    C        0      0        2 
  10  chr10_30917410     ZBoe    T    C        0      0        2 
  10  chr10_30917410     ZGre    T    C        0      0        2 
  10  chr10_30917410     ZHar    T    C        0      0        2 
  10  chr10_30917410   Sample    T    C        1      2        2 
  10  chr10_30917512     AAsi    A    C        0      0        2 
  10  chr10_30917512     AKia    A    C        0      0        2 
  10  chr10_30917512     AOna    A    C        0      0        2 
  10  chr10_30917512     ASom    A    C        0      0        2 
  10  chr10_30917512     HCab    A    C        0      0        2 
  10  chr10_30917512     HPrz    A    C        0      0        2 
  10  chr10_30917512     ZBoe    A    C      0.5      1        2 
  10  chr10_30917512     ZGre    A    C        0      0        2 
  10  chr10_30917512     ZHar    A    C        0      0        2 
  10  chr10_30917512   Sample    A    C        0      0        2 
  10  chr10_30921352     AAsi    C    T        0      0        2 
  10  chr10_30921352     AKia    C    T        1      2        2 
  10  chr10_30921352     AOna    C    T        1      2        2 
  10  chr10_30921352     ASom    C    T        0      0        2 
  10  chr10_30921352     HCab    C    T        1      2        2 
  10  chr10_30921352     HPrz    C    T        1      2        2 
  10  chr10_30921352     ZBoe    C    T        0      0        2 
  10  chr10_30921352     ZGre    C    T        0      0        2 
  10  chr10_30921352     ZHar    C    T        0      0        2 
  10  chr10_30921352   Sample    C    T        0      0        2 
  10  chr10_30923602     AAsi    G    A        0      0        2 
  10  chr10_30923602     AKia    G    A        1      2        2 
  10  chr10_30923602     AOna    G    A        1      2        2 
  10  chr10_30923602     ASom    G    A        0      0        2 
  10  chr10_30923602     HCab    G    A        1      2        2 
  10  chr10_30923602     HPrz    G    A        1      2        2 
  10  chr10_30923602     ZBoe    G    A        0      0        2 
  10  chr10_30923602     ZGre    G    A        0      0        2 
  10  chr10_30923602     ZHar    G    A        0      0        2 
  10  chr10_30923602   Sample    G    A        0      0        2 
  10  chr10_30926458     AAsi    A    G        0      0        2 
  10  chr10_30926458     AKia    A    G        0      0        2 
  10  chr10_30926458     AOna    A    G        0      0        2 
  10  chr10_30926458     ASom    A    G        0      0        2 
  10  chr10_30926458     HCab    A    G        0      0        2 
  10  chr10_30926458     HPrz    A    G      0.5      1        2 
  10  chr10_30926458     ZBoe    A    G        0      0        2 
  10  chr10_30926458     ZGre    A    G        0      0        2 
  10  chr10_30926458     ZHar    A    G        0      0        2 
  10  chr10_30926458   Sample    A    G        0      0        2 
  10  chr10_30940408     AAsi    G    A      0.5      1        2 
  10  chr10_30940408     AKia    G    A        0      0        2 
  10  chr10_30940408     AOna    G    A        0      0        2 
  10  chr10_30940408     ASom    G    A        0      0        2 
  10  chr10_30940408     HCab    G    A        0      0        2 
  10  chr10_30940408     HPrz    G    A        0      0        2 
  10  chr10_30940408     ZBoe    G    A        0      0        2 
  10  chr10_30940408     ZGre    G    A        0      0        2 
  10  chr10_30940408     ZHar    G    A        0      0        2 
  10  chr10_30940408   Sample    G    A        0      0        2 
  10  chr10_30940866     AAsi    G    A        0      0        2 
  10  chr10_30940866     AKia    G    A        0      0        2 
  10  chr10_30940866     AOna    G    A        0      0        2 
  10  chr10_30940866     ASom    G    A        0      0        2 
  10  chr10_30940866     HCab    G    A        1      2        2 
  10  chr10_30940866     HPrz    G    A        1      2        2 
  10  chr10_30940866     ZBoe    G    A        0      0        2 
  10  chr10_30940866     ZGre    G    A        0      0        2 
  10  chr10_30940866     ZHar    G    A        0      0        2 
  10  chr10_30940866   Sample    G    A        0      0        2 
  10  chr10_30962556     AAsi    A    G        0      0        2 
  10  chr10_30962556     AKia    A    G        0      0        2 
  10  chr10_30962556     AOna    A    G        0      0        2 
  10  chr10_30962556     ASom    A    G        0      0        2 
  10  chr10_30962556     HCab    A    G        0      0        2 
  10  chr10_30962556     HPrz    A    G        0      0        2 
  10  chr10_30962556     ZBoe    A    G        0      0        2 
  10  chr10_30962556     ZGre    A    G        1      2        2 
  10  chr10_30962556     ZHar    A    G        0      0        2 
  10  chr10_30962556   Sample    A    G        0      0        2 
  10  chr10_30965554     AAsi    A    G        0      0        2 
  10  chr10_30965554     AKia    A    G        0      0        2 
  10  chr10_30965554     AOna    A    G        0      0        2 
  10  chr10_30965554     ASom    A    G        0      0        2 
  10  chr10_30965554     HCab    A    G        0      0        2 
  10  chr10_30965554     HPrz    A    G        0      0        2 
  10  chr10_30965554     ZBoe    A    G        1      2        2 
  10  chr10_30965554     ZGre    A    G        1      2        2 
  10  chr10_30965554     ZHar    A    G        0      0        2 
  10  chr10_30965554   Sample    A    G        0      0        2 
  10  chr10_30965692     AAsi    A    G        0      0        2 
  10  chr10_30965692     AKia    A    G        0      0        2 
  10  chr10_30965692     AOna    A    G        0      0        2 
  10  chr10_30965692     ASom    A    G        0      0        2 
  10  chr10_30965692     HCab    A    G        0      0        2 
  10  chr10_30965692     HPrz    A    G        0      0        2 
  10  chr10_30965692     ZBoe    A    G        0      0        2 
  10  chr10_30965692     ZGre    A    G        0      0        2 
  10  chr10_30965692     ZHar    A    G        1      2        2 
  10  chr10_30965692   Sample    A    G        0      0        2 
  10  chr10_30968343     AAsi    G    C        0      0        2 
  10  chr10_30968343     AKia    G    C        0      0        2 
  10  chr10_30968343     AOna    G    C        0      0        2 
  10  chr10_30968343     ASom    G    C        0      0        2 
  10  chr10_30968343     HCab    G    C        0      0        2 
  10  chr10_30968343     HPrz    G    C        0      0        2 
  10  chr10_30968343     ZBoe    G    C      0.5      1        2 
  10  chr10_30968343     ZGre    G    C        0      0        2 
  10  chr10_30968343     ZHar    G    C        0      0        2 
  10  chr10_30968343   Sample    G    C        0      0        2 
  10  chr10_30972006     AAsi    A    C        1      2        2 
  10  chr10_30972006     AKia    A    C        0      0        2 
  10  chr10_30972006     AOna    A    C        0      0        2 
  10  chr10_30972006     ASom    A    C        1      2        2 
  10  chr10_30972006     HCab    A    C        0      0        2 
  10  chr10_30972006     HPrz    A    C        0      0        2 
  10  chr10_30972006     ZBoe    A    C        0      0        2 
  10  chr10_30972006     ZGre    A    C        0      0        2 
  10  chr10_30972006     ZHar    A    C        0      0        2 
  10  chr10_30972006   Sample    A    C        1      2        2 
  10  chr10_30973910     AAsi    T    C        0      0        2 
  10  chr10_30973910     AKia    T    C        0      0        2 
  10  chr10_30973910     AOna    T    C        0      0        2 
  10  chr10_30973910     ASom    T    C        0      0        2 
  10  chr10_30973910     HCab    T    C      0.5      1        2 
  10  chr10_30973910     HPrz    T    C      0.5      1        2 
  10  chr10_30973910     ZBoe    T    C        0      0        2 
  10  chr10_30973910     ZGre    T    C        0      0        2 
  10  chr10_30973910     ZHar    T    C        0      0        2 
  10  chr10_30973910   Sample    T    C        0      0        2 
  10  chr10_30976715     AAsi    T    C        0      0        2 
  10  chr10_30976715     AKia    T    C        0      0        2 
  10  chr10_30976715     AOna    T    C        0      0        2 
  10  chr10_30976715     ASom    T    C        0      0        2 
  10  chr10_30976715     HCab    T    C        0      0        2 
  10  chr10_30976715     HPrz    T    C        0      0        2 
  10  chr10_30976715     ZBoe    T    C      0.5      1        2 
  10  chr10_30976715     ZGre    T    C        0      0        2 
  10  chr10_30976715     ZHar    T    C        0      0        2 
  10  chr10_30976715   Sample    T    C        0      0        2 
  10  chr10_30987592     AAsi    A    T        1      2        2 
  10  chr10_30987592     AKia    A    T        0      0        2 
  10  chr10_30987592     AOna    A    T        0      0        2 
  10  chr10_30987592     ASom    A    T      0.5      1        2 
  10  chr10_30987592     HCab    A    T        0      0        2 
  10  chr10_30987592     HPrz    A    T        0      0        2 
  10  chr10_30987592     ZBoe    A    T        0      0        2 
  10  chr10_30987592     ZGre    A    T        0      0        2 
  10  chr10_30987592     ZHar    A    T        0      0        2 
  10  chr10_30987592   Sample    A    T        1      2        2 
  10  chr10_31001948     AAsi    C    G        0      0        2 
  10  chr10_31001948     AKia    C    G        0      0        2 
  10  chr10_31001948     AOna    C    G        0      0        2 
  10  chr10_31001948     ASom    C    G        0      0        2 
  10  chr10_31001948     HCab    C    G        0      0        2 
  10  chr10_31001948     HPrz    C    G        0      0        2 
  10  chr10_31001948     ZBoe    C    G        0      0        2 
  10  chr10_31001948     ZGre    C    G        0      0        2 
  10  chr10_31001948     ZHar    C    G        1      2        2 
  10  chr10_31001948   Sample    C    G        0      0        2 
  10  chr10_31002154     AAsi    A    G        0      0        2 
  10  chr10_31002154     AKia    A    G        0      0        2 
  10  chr10_31002154     AOna    A    G        0      0        2 
  10  chr10_31002154     ASom    A    G        0      0        2 
  10  chr10_31002154     HCab    A    G      0.5      1        2 
  10  chr10_31002154     HPrz    A    G        0      0        2 
  10  chr10_31002154     ZBoe    A    G        0      0        2 
  10  chr10_31002154     ZGre    A    G        0      0        2 
  10  chr10_31002154     ZHar    A    G        0      0        2 
  10  chr10_31002154   Sample    A    G        0      0        2 
  10  chr10_31008527     AAsi    G    A        0      0        2 
  10  chr10_31008527     AKia    G    A        0      0        2 
  10  chr10_31008527     AOna    G    A        0      0        2 
  10  chr10_31008527     ASom    G    A        0      0        2 
  10  chr10_31008527     HCab    G    A        1      2        2 
  10  chr10_31008527     HPrz    G    A        1      2        2 
  10  chr10_31008527     ZBoe    G    A        0      0        2 
  10  chr10_31008527     ZGre    G    A        0      0        2 
  10  chr10_31008527     ZHar    G    A        0      0        2 
  10  chr10_31008527   Sample    G    A        0      0        2 
  10  chr10_31022620     AAsi    G    T        0      0        2 
  10  chr10_31022620     AKia    G    T        0      0        2 
  10  chr10_31022620     AOna    G    T        0      0        2 
  10  chr10_31022620     ASom    G    T        0      0        2 
  10  chr10_31022620     HCab    G    T        1      2        2 
  10  chr10_31022620     HPrz    G    T        1      2        2 
  10  chr10_31022620     ZBoe    G    T        0      0        2 
  10  chr10_31022620     ZGre    G    T        0      0        2 
  10  chr10_31022620     ZHar    G    T        0      0        2 
  10  chr10_31022620   Sample    G    T        0      0        2 
  10  chr10_31032710     AAsi    T    C        0      0        2 
  10  chr10_31032710     AKia    T    C        0      0        2 
  10  chr10_31032710     AOna    T    C        0      0        2 
  10  chr10_31032710     ASom    T    C        0      0        2 
  10  chr10_31032710     HCab    T    C        1      2        2 
  10  chr10_31032710     HPrz    T    C        1      2        2 
  10  chr10_31032710     ZBoe    T    C        0      0        2 
  10  chr10_31032710     ZGre    T    C        0      0        2 
  10  chr10_31032710     ZHar    T    C        0      0        2 
  10  chr10_31032710   Sample    T    C        0      0        2 
  10  chr10_31036232     AAsi    A    G        0      0        2 
  10  chr10_31036232     AKia    A    G        0      0        2 
  10  chr10_31036232     AOna    A    G        0      0        2 
  10  chr10_31036232     ASom    A    G        0      0        2 
  10  chr10_31036232     HCab    A    G        1      2        2 
  10  chr10_31036232     HPrz    A    G        1      2        2 
  10  chr10_31036232     ZBoe    A    G        0      0        2 
  10  chr10_31036232     ZGre    A    G        0      0        2 
  10  chr10_31036232     ZHar    A    G        0      0        2 
  10  chr10_31036232   Sample    A    G        0      0        2 
  10  chr10_31050374     AAsi    G    T        0      0        2 
  10  chr10_31050374     AKia    G    T        0      0        2 
  10  chr10_31050374     AOna    G    T        0      0        2 
  10  chr10_31050374     ASom    G    T        0      0        2 
  10  chr10_31050374     HCab    G    T        1      2        2 
  10  chr10_31050374     HPrz    G    T        1      2        2 
  10  chr10_31050374     ZBoe    G    T        0      0        2 
  10  chr10_31050374     ZGre    G    T        0      0        2 
  10  chr10_31050374     ZHar    G    T        0      0        2 
  10  chr10_31050374   Sample    G    T        0      0        2 
  10  chr10_31052312     AAsi    A    C        0      0        2 
  10  chr10_31052312     AKia    A    C        0      0        2 
  10  chr10_31052312     AOna    A    C        0      0        2 
  10  chr10_31052312     ASom    A    C        0      0        2 
  10  chr10_31052312     HCab    A    C        1      2        2 
  10  chr10_31052312     HPrz    A    C        1      2        2 
  10  chr10_31052312     ZBoe    A    C        0      0        2 
  10  chr10_31052312     ZGre    A    C        0      0        2 
  10  chr10_31052312     ZHar    A    C        0      0        2 
  10  chr10_31052312   Sample    A    C        0      0        2 
  10  chr10_31052540     AAsi    A    C        0      0        2 
  10  chr10_31052540     AKia    A    C        0      0        2 
  10  chr10_31052540     AOna    A    C        0      0        2 
  10  chr10_31052540     ASom    A    C        0      0        2 
  10  chr10_31052540     HCab    A    C        1      2        2 
  10  chr10_31052540     HPrz    A    C        1      2        2 
  10  chr10_31052540     ZBoe    A    C        0      0        2 
  10  chr10_31052540     ZGre    A    C        0      0        2 
  10  chr10_31052540     ZHar    A    C        0      0        2 
  10  chr10_31052540   Sample    A    C        0      0        2 
  10  chr10_31062076     AAsi    A    G        1      2        2 
  10  chr10_31062076     AKia    A    G        0      0        2 
  10  chr10_31062076     AOna    A    G        0      0        2 
  10  chr10_31062076     ASom    A    G        1      2        2 
  10  chr10_31062076     HCab    A    G        0      0        2 
  10  chr10_31062076     HPrz    A    G        0      0        2 
  10  chr10_31062076     ZBoe    A    G        0      0        2 
  10  chr10_31062076     ZGre    A    G        0      0        2 
  10  chr10_31062076     ZHar    A    G        0      0        2 
  10  chr10_31062076   Sample    A    G        1      2        2 
  10  chr10_31062261     AAsi    C    G        0      0        2 
  10  chr10_31062261     AKia    C    G        0      0        2 
  10  chr10_31062261     AOna    C    G        0      0        2 
  10  chr10_31062261     ASom    C    G        0      0        2 
  10  chr10_31062261     HCab    C    G        1      2        2 
  10  chr10_31062261     HPrz    C    G        1      2        2 
  10  chr10_31062261     ZBoe    C    G        0      0        2 
  10  chr10_31062261     ZGre    C    G        0      0        2 
  10  chr10_31062261     ZHar    C    G        0      0        2 
  10  chr10_31062261   Sample    C    G        0      0        2 
  10  chr10_31063410     AAsi    G    C        0      0        2 
  10  chr10_31063410     AKia    G    C        0      0        2 
  10  chr10_31063410     AOna    G    C        0      0        2 
  10  chr10_31063410     ASom    G    C        0      0        2 
  10  chr10_31063410     HCab    G    C        1      2        2 
  10  chr10_31063410     HPrz    G    C        1      2        2 
  10  chr10_31063410     ZBoe    G    C        0      0        2 
  10  chr10_31063410     ZGre    G    C        0      0        2 
  10  chr10_31063410     ZHar    G    C        0      0        2 
  10  chr10_31063410   Sample    G    C        0      0        2 
  10  chr10_31070735     AAsi    A    G        0      0        2 
  10  chr10_31070735     AKia    A    G        0      0        2 
  10  chr10_31070735     AOna    A    G        0      0        2 
  10  chr10_31070735     ASom    A    G        0      0        2 
  10  chr10_31070735     HCab    A    G        0      0        2 
  10  chr10_31070735     HPrz    A    G        0      0        2 
  10  chr10_31070735     ZBoe    A    G      0.5      1        2 
  10  chr10_31070735     ZGre    A    G        0      0        2 
  10  chr10_31070735     ZHar    A    G        0      0        2 
  10  chr10_31070735   Sample    A    G        0      0        2 
  10  chr10_31070754     AAsi    A    G        0      0        2 
  10  chr10_31070754     AKia    A    G        0      0        2 
  10  chr10_31070754     AOna    A    G        0      0        2 
  10  chr10_31070754     ASom    A    G        0      0        2 
  10  chr10_31070754     HCab    A    G        0      0        2 
  10  chr10_31070754     HPrz    A    G        0      0        2 
  10  chr10_31070754     ZBoe    A    G      0.5      1        2 
  10  chr10_31070754     ZGre    A    G        0      0        2 
  10  chr10_31070754     ZHar    A    G        0      0        2 
  10  chr10_31070754   Sample    A    G        0      0        2 
  10  chr10_31074715     AAsi    T    C        0      0        2 
  10  chr10_31074715     AKia    T    C        0      0        2 
  10  chr10_31074715     AOna    T    C        0      0        2 
  10  chr10_31074715     ASom    T    C        0      0        2 
  10  chr10_31074715     HCab    T    C        0      0        2 
  10  chr10_31074715     HPrz    T    C        0      0        2 
  10  chr10_31074715     ZBoe    T    C        0      0        2 
  10  chr10_31074715     ZGre    T    C        0      0        2 
  10  chr10_31074715     ZHar    T    C        1      2        2 
  10  chr10_31074715   Sample    T    C        0      0        2 
  10  chr10_31075608     AAsi    T    A        0      0        2 
  10  chr10_31075608     AKia    T    A        0      0        2 
  10  chr10_31075608     AOna    T    A        0      0        2 
  10  chr10_31075608     ASom    T    A        0      0        2 
  10  chr10_31075608     HCab    T    A        0      0        2 
  10  chr10_31075608     HPrz    T    A        0      0        2 
  10  chr10_31075608     ZBoe    T    A        0      0        2 
  10  chr10_31075608     ZGre    T    A        0      0        2 
  10  chr10_31075608     ZHar    T    A        1      2        2 
  10  chr10_31075608   Sample    T    A        0      0        2 
  10  chr10_31086824     AAsi    A    C        0      0        2 
  10  chr10_31086824     AKia    A    C        0      0        2 
  10  chr10_31086824     AOna    A    C        0      0        2 
  10  chr10_31086824     ASom    A    C      0.5      1        2 
  10  chr10_31086824     HCab    A    C        0      0        2 
  10  chr10_31086824     HPrz    A    C        0      0        2 
  10  chr10_31086824     ZBoe    A    C        0      0        2 
  10  chr10_31086824     ZGre    A    C        0      0        2 
  10  chr10_31086824     ZHar    A    C        0      0        2 
  10  chr10_31086824   Sample    A    C        0      0        2 
  10  chr10_31086944     AAsi    T    A        0      0        2 
  10  chr10_31086944     AKia    T    A        0      0        2 
  10  chr10_31086944     AOna    T    A        0      0        2 
  10  chr10_31086944     ASom    T    A        0      0        2 
  10  chr10_31086944     HCab    T    A        0      0        2 
  10  chr10_31086944     HPrz    T    A        0      0        2 
  10  chr10_31086944     ZBoe    T    A        0      0        2 
  10  chr10_31086944     ZGre    T    A        1      2        2 
  10  chr10_31086944     ZHar    T    A        0      0        2 
  10  chr10_31086944   Sample    T    A        0      0        2 
  10  chr10_31087054     AAsi    T    G        1      2        2 
  10  chr10_31087054     AKia    T    G        0      0        2 
  10  chr10_31087054     AOna    T    G        0      0        2 
  10  chr10_31087054     ASom    T    G        0      0        2 
  10  chr10_31087054     HCab    T    G        0      0        2 
  10  chr10_31087054     HPrz    T    G        0      0        2 
  10  chr10_31087054     ZBoe    T    G        0      0        2 
  10  chr10_31087054     ZGre    T    G        0      0        2 
  10  chr10_31087054     ZHar    T    G        0      0        2 
  10  chr10_31087054   Sample    T    G        1      2        2 
  10  chr10_31092434     AAsi    A    T        0      0        2 
  10  chr10_31092434     AKia    A    T        0      0        2 
  10  chr10_31092434     AOna    A    T        0      0        2 
  10  chr10_31092434     ASom    A    T        0      0        2 
  10  chr10_31092434     HCab    A    T        0      0        2 
  10  chr10_31092434     HPrz    A    T        0      0        2 
  10  chr10_31092434     ZBoe    A    T        0      0        2 
  10  chr10_31092434     ZGre    A    T        1      2        2 
  10  chr10_31092434     ZHar    A    T        0      0        2 
  10  chr10_31092434   Sample    A    T        0      0        2 
  10  chr10_31101850     AAsi    T    C        0      0        2 
  10  chr10_31101850     AKia    T    C        0      0        2 
  10  chr10_31101850     AOna    T    C      0.5      1        2 
  10  chr10_31101850     ASom    T    C        0      0        2 
  10  chr10_31101850     HCab    T    C        0      0        2 
  10  chr10_31101850     HPrz    T    C        0      0        2 
  10  chr10_31101850     ZBoe    T    C        0      0        2 
  10  chr10_31101850     ZGre    T    C        0      0        2 
  10  chr10_31101850     ZHar    T    C        1      2        2 
  10  chr10_31101850   Sample    T    C        0      0        2 
  10  chr10_31104029     AAsi    T    C        0      0        2 
  10  chr10_31104029     AKia    T    C        0      0        2 
  10  chr10_31104029     AOna    T    C        0      0        2 
  10  chr10_31104029     ASom    T    C        0      0        2 
  10  chr10_31104029     HCab    T    C        1      2        2 
  10  chr10_31104029     HPrz    T    C        1      2        2 
  10  chr10_31104029     ZBoe    T    C        0      0        2 
  10  chr10_31104029     ZGre    T    C        0      0        2 
  10  chr10_31104029     ZHar    T    C        0      0        2 
  10  chr10_31104029   Sample    T    C        0      0        2 
  10  chr10_31109803     AAsi    A    C        0      0        2 
  10  chr10_31109803     AKia    A    C        0      0        2 
  10  chr10_31109803     AOna    A    C        0      0        2 
  10  chr10_31109803     ASom    A    C        1      2        2 
  10  chr10_31109803     HCab    A    C        0      0        2 
  10  chr10_31109803     HPrz    A    C        0      0        2 
  10  chr10_31109803     ZBoe    A    C        0      0        2 
  10  chr10_31109803     ZGre    A    C        0      0        2 
  10  chr10_31109803     ZHar    A    C        0      0        2 
  10  chr10_31109803   Sample    A    C        0      0        2 
  10  chr10_31117646     AAsi    G    A        0      0        2 
  10  chr10_31117646     AKia    G    A        0      0        2 
  10  chr10_31117646     AOna    G    A        0      0        2 
  10  chr10_31117646     ASom    G    A        0      0        2 
  10  chr10_31117646     HCab    G    A        1      2        2 
  10  chr10_31117646     HPrz    G    A        1      2        2 
  10  chr10_31117646     ZBoe    G    A        0      0        2 
  10  chr10_31117646     ZGre    G    A        0      0        2 
  10  chr10_31117646     ZHar    G    A        0      0        2 
  10  chr10_31117646   Sample    G    A        0      0        2 
  10  chr10_31118168     AAsi    A    G        0      0        2 
  10  chr10_31118168     AKia    A    G        0      0        2 
  10  chr10_31118168     AOna    A    G        0      0        2 
  10  chr10_31118168     ASom    A    G        0      0        2 
  10  chr10_31118168     HCab    A    G        0      0        2 
  10  chr10_31118168     HPrz    A    G        0      0        2 
  10  chr10_31118168     ZBoe    A    G      0.5      1        2 
  10  chr10_31118168     ZGre    A    G        0      0        2 
  10  chr10_31118168     ZHar    A    G        0      0        2 
  10  chr10_31118168   Sample    A    G        0      0        2 
  10  chr10_31141812     AAsi    C    T        0      0        2 
  10  chr10_31141812     AKia    C    T        0      0        2 
  10  chr10_31141812     AOna    C    T      0.5      1        2 
  10  chr10_31141812     ASom    C    T        0      0        2 
  10  chr10_31141812     HCab    C    T        0      0        2 
  10  chr10_31141812     HPrz    C    T        0      0        2 
  10  chr10_31141812     ZBoe    C    T        0      0        2 
  10  chr10_31141812     ZGre    C    T        0      0        2 
  10  chr10_31141812     ZHar    C    T        0      0        2 
  10  chr10_31141812   Sample    C    T        0      0        2 
  10  chr10_31150111     AAsi    T    C        0      0        2 
  10  chr10_31150111     AKia    T    C        0      0        2 
  10  chr10_31150111     AOna    T    C        0      0        2 
  10  chr10_31150111     ASom    T    C        0      0        2 
  10  chr10_31150111     HCab    T    C        1      2        2 
  10  chr10_31150111     HPrz    T    C        1      2        2 
  10  chr10_31150111     ZBoe    T    C        0      0        2 
  10  chr10_31150111     ZGre    T    C        0      0        2 
  10  chr10_31150111     ZHar    T    C        0      0        2 
  10  chr10_31150111   Sample    T    C        0      0        2 
  10  chr10_31151655     AAsi    T    G        0      0        2 
  10  chr10_31151655     AKia    T    G        0      0        2 
  10  chr10_31151655     AOna    T    G        0      0        2 
  10  chr10_31151655     ASom    T    G        0      0        2 
  10  chr10_31151655     HCab    T    G        0      0        2 
  10  chr10_31151655     HPrz    T    G        0      0        2 
  10  chr10_31151655     ZBoe    T    G        0      0        2 
  10  chr10_31151655     ZGre    T    G        0      0        2 
  10  chr10_31151655     ZHar    T    G        1      2        2 
  10  chr10_31151655   Sample    T    G        0      0        2 
  10  chr10_31153080     AAsi    T    C        0      0        2 
  10  chr10_31153080     AKia    T    C        0      0        2 
  10  chr10_31153080     AOna    T    C        0      0        2 
  10  chr10_31153080     ASom    T    C        0      0        2 
  10  chr10_31153080     HCab    T    C        1      2        2 
  10  chr10_31153080     HPrz    T    C        1      2        2 
  10  chr10_31153080     ZBoe    T    C        0      0        2 
  10  chr10_31153080     ZGre    T    C        0      0        2 
  10  chr10_31153080     ZHar    T    C        0      0        2 
  10  chr10_31153080   Sample    T    C        0      0        2 
  10  chr10_31170038     AAsi    T    C        0      0        2 
  10  chr10_31170038     AKia    T    C        0      0        2 
  10  chr10_31170038     AOna    T    C        0      0        2 
  10  chr10_31170038     ASom    T    C        0      0        2 
  10  chr10_31170038     HCab    T    C        1      2        2 
  10  chr10_31170038     HPrz    T    C        1      2        2 
  10  chr10_31170038     ZBoe    T    C        0      0        2 
  10  chr10_31170038     ZGre    T    C        0      0        2 
  10  chr10_31170038     ZHar    T    C        0      0        2 
  10  chr10_31170038   Sample    T    C        0      0        2 
  10  chr10_31174883     AAsi    A    G        0      0        2 
  10  chr10_31174883     AKia    A    G        0      0        2 
  10  chr10_31174883     AOna    A    G        0      0        2 
  10  chr10_31174883     ASom    A    G        0      0        2 
  10  chr10_31174883     HCab    A    G        1      2        2 
  10  chr10_31174883     HPrz    A    G        1      2        2 
  10  chr10_31174883     ZBoe    A    G        0      0        2 
  10  chr10_31174883     ZGre    A    G        0      0        2 
  10  chr10_31174883     ZHar    A    G        0      0        2 
  10  chr10_31174883   Sample    A    G        0      0        2 
  10  chr10_31175860     AAsi    T    A        0      0        2 
  10  chr10_31175860     AKia    T    A        0      0        2 
  10  chr10_31175860     AOna    T    A        0      0        2 
  10  chr10_31175860     ASom    T    A        0      0        2 
  10  chr10_31175860     HCab    T    A        0      0        2 
  10  chr10_31175860     HPrz    T    A        0      0        2 
  10  chr10_31175860     ZBoe    T    A      0.5      1        2 
  10  chr10_31175860     ZGre    T    A        0      0        2 
  10  chr10_31175860     ZHar    T    A        0      0        2 
  10  chr10_31175860   Sample    T    A        0      0        2 
  10  chr10_31179600     AAsi    C    T        0      0        2 
  10  chr10_31179600     AKia    C    T        0      0        2 
  10  chr10_31179600     AOna    C    T        0      0        2 
  10  chr10_31179600     ASom    C    T        0      0        2 
  10  chr10_31179600     HCab    C    T        0      0        2 
  10  chr10_31179600     HPrz    C    T        0      0        2 
  10  chr10_31179600     ZBoe    C    T        1      2        2 
  10  chr10_31179600     ZGre    C    T        0      0        2 
  10  chr10_31179600     ZHar    C    T        0      0        2 
  10  chr10_31179600   Sample    C    T        0      0        2 
  10  chr10_31201416     AAsi    A    G        1      2        2 
  10  chr10_31201416     AKia    A    G        0      0        2 
  10  chr10_31201416     AOna    A    G        0      0        2 
  10  chr10_31201416     ASom    A    G        1      2        2 
  10  chr10_31201416     HCab    A    G        1      2        2 
  10  chr10_31201416     HPrz    A    G        1      2        2 
  10  chr10_31201416     ZBoe    A    G        0      0        2 
  10  chr10_31201416     ZGre    A    G        0      0        2 
  10  chr10_31201416     ZHar    A    G        0      0        2 
  10  chr10_31201416   Sample    A    G        1      2        2 
  10  chr10_31213464     AAsi    G    A        0      0        2 
  10  chr10_31213464     AKia    G    A        0      0        2 
  10  chr10_31213464     AOna    G    A      0.5      1        2 
  10  chr10_31213464     ASom    G    A        0      0        2 
  10  chr10_31213464     HCab    G    A        0      0        2 
  10  chr10_31213464     HPrz    G    A        0      0        2 
  10  chr10_31213464     ZBoe    G    A        0      0        2 
  10  chr10_31213464     ZGre    G    A        0      0        2 
  10  chr10_31213464     ZHar    G    A        0      0        2 
  10  chr10_31213464   Sample    G    A        0      0        2 
  10  chr10_31214039     AAsi    T    C        0      0        2 
  10  chr10_31214039     AKia    T    C        0      0        2 
  10  chr10_31214039     AOna    T    C        0      0        2 
  10  chr10_31214039     ASom    T    C        0      0        2 
  10  chr10_31214039     HCab    T    C        0      0        2 
  10  chr10_31214039     HPrz    T    C        0      0        2 
  10  chr10_31214039     ZBoe    T    C        0      0        2 
  10  chr10_31214039     ZGre    T    C        0      0        2 
  10  chr10_31214039     ZHar    T    C        1      2        2 
  10  chr10_31214039   Sample    T    C        0      0        2 
  10  chr10_31218729     AAsi    C    T        0      0        2 
  10  chr10_31218729     AKia    C    T        0      0        2 
  10  chr10_31218729     AOna    C    T      0.5      1        2 
  10  chr10_31218729     ASom    C    T        0      0        2 
  10  chr10_31218729     HCab    C    T        0      0        2 
  10  chr10_31218729     HPrz    C    T        0      0        2 
  10  chr10_31218729     ZBoe    C    T        0      0        2 
  10  chr10_31218729     ZGre    C    T        0      0        2 
  10  chr10_31218729     ZHar    C    T        0      0        2 
  10  chr10_31218729   Sample    C    T        0      0        2 
  10  chr10_31221302     AAsi    A    C        0      0        2 
  10  chr10_31221302     AKia    A    C        0      0        2 
  10  chr10_31221302     AOna    A    C        0      0        2 
  10  chr10_31221302     ASom    A    C        0      0        2 
  10  chr10_31221302     HCab    A    C        1      2        2 
  10  chr10_31221302     HPrz    A    C        1      2        2 
  10  chr10_31221302     ZBoe    A    C        0      0        2 
  10  chr10_31221302     ZGre    A    C        0      0        2 
  10  chr10_31221302     ZHar    A    C        0      0        2 
  10  chr10_31221302   Sample    A    C        0      0        2 
  10  chr10_31222195     AAsi    G    T        0      0        2 
  10  chr10_31222195     AKia    G    T        1      2        2 
  10  chr10_31222195     AOna    G    T        1      2        2 
  10  chr10_31222195     ASom    G    T        0      0        2 
  10  chr10_31222195     HCab    G    T        0      0        2 
  10  chr10_31222195     HPrz    G    T        0      0        2 
  10  chr10_31222195     ZBoe    G    T        0      0        2 
  10  chr10_31222195     ZGre    G    T        0      0        2 
  10  chr10_31222195     ZHar    G    T        0      0        2 
  10  chr10_31222195   Sample    G    T        0      0        2 
  10  chr10_31232737     AAsi    A    G        0      0        2 
  10  chr10_31232737     AKia    A    G        0      0        2 
  10  chr10_31232737     AOna    A    G        0      0        2 
  10  chr10_31232737     ASom    A    G        0      0        2 
  10  chr10_31232737     HCab    A    G        0      0        2 
  10  chr10_31232737     HPrz    A    G        0      0        2 
  10  chr10_31232737     ZBoe    A    G        0      0        2 
  10  chr10_31232737     ZGre    A    G        1      2        2 
  10  chr10_31232737     ZHar    A    G        0      0        2 
  10  chr10_31232737   Sample    A    G        0      0        2 
  10  chr10_31234705     AAsi    G    T        0      0        2 
  10  chr10_31234705     AKia    G    T        0      0        2 
  10  chr10_31234705     AOna    G    T        0      0        2 
  10  chr10_31234705     ASom    G    T        0      0        2 
  10  chr10_31234705     HCab    G    T        1      2        2 
  10  chr10_31234705     HPrz    G    T        1      2        2 
  10  chr10_31234705     ZBoe    G    T        0      0        2 
  10  chr10_31234705     ZGre    G    T        0      0        2 
  10  chr10_31234705     ZHar    G    T        0      0        2 
  10  chr10_31234705   Sample    G    T        0      0        2 
  10  chr10_31243499     AAsi    C    T        1      2        2 
  10  chr10_31243499     AKia    C    T        0      0        2 
  10  chr10_31243499     AOna    C    T        0      0        2 
  10  chr10_31243499     ASom    C    T        1      2        2 
  10  chr10_31243499     HCab    C    T        0      0        2 
  10  chr10_31243499     HPrz    C    T        0      0        2 
  10  chr10_31243499     ZBoe    C    T        0      0        2 
  10  chr10_31243499     ZGre    C    T        0      0        2 
  10  chr10_31243499     ZHar    C    T        0      0        2 
  10  chr10_31243499   Sample    C    T        1      2        2 
  10  chr10_31248364     AAsi    G    T        0      0        2 
  10  chr10_31248364     AKia    G    T        1      2        2 
  10  chr10_31248364     AOna    G    T        0      0        2 
  10  chr10_31248364     ASom    G    T        0      0        2 
  10  chr10_31248364     HCab    G    T        0      0        2 
  10  chr10_31248364     HPrz    G    T        0      0        2 
  10  chr10_31248364     ZBoe    G    T        0      0        2 
  10  chr10_31248364     ZGre    G    T        0      0        2 
  10  chr10_31248364     ZHar    G    T        0      0        2 
  10  chr10_31248364   Sample    G    T        0      0        2 
  10  chr10_31254159     AAsi    G    A        0      0        2 
  10  chr10_31254159     AKia    G    A        0      0        2 
  10  chr10_31254159     AOna    G    A        0      0        2 
  10  chr10_31254159     ASom    G    A        0      0        2 
  10  chr10_31254159     HCab    G    A        1      2        2 
  10  chr10_31254159     HPrz    G    A        1      2        2 
  10  chr10_31254159     ZBoe    G    A        0      0        2 
  10  chr10_31254159     ZGre    G    A        0      0        2 
  10  chr10_31254159     ZHar    G    A        0      0        2 
  10  chr10_31254159   Sample    G    A        0      0        2 
  10  chr10_31260758     AAsi    G    A        0      0        2 
  10  chr10_31260758     AKia    G    A        0      0        2 
  10  chr10_31260758     AOna    G    A        0      0        2 
  10  chr10_31260758     ASom    G    A        0      0        2 
  10  chr10_31260758     HCab    G    A        1      2        2 
  10  chr10_31260758     HPrz    G    A        1      2        2 
  10  chr10_31260758     ZBoe    G    A        0      0        2 
  10  chr10_31260758     ZGre    G    A        0      0        2 
  10  chr10_31260758     ZHar    G    A        0      0        2 
  10  chr10_31260758   Sample    G    A        0      0        2 
  10  chr10_31269428     AAsi    C    T        0      0        2 
  10  chr10_31269428     AKia    C    T        0      0        2 
  10  chr10_31269428     AOna    C    T        0      0        2 
  10  chr10_31269428     ASom    C    T        0      0        2 
  10  chr10_31269428     HCab    C    T        0      0        2 
  10  chr10_31269428     HPrz    C    T        0      0        2 
  10  chr10_31269428     ZBoe    C    T        1      2        2 
  10  chr10_31269428     ZGre    C    T        0      0        2 
  10  chr10_31269428     ZHar    C    T        0      0        2 
  10  chr10_31269428   Sample    C    T        0      0        2 
  10  chr10_31284121     AAsi    A    G        0      0        2 
  10  chr10_31284121     AKia    A    G        0      0        2 
  10  chr10_31284121     AOna    A    G        0      0        2 
  10  chr10_31284121     ASom    A    G        0      0        2 
  10  chr10_31284121     HCab    A    G        0      0        2 
  10  chr10_31284121     HPrz    A    G        0      0        2 
  10  chr10_31284121     ZBoe    A    G        0      0        2 
  10  chr10_31284121     ZGre    A    G        0      0        2 
  10  chr10_31284121     ZHar    A    G        1      2        2 
  10  chr10_31284121   Sample    A    G        0      0        2 
  10  chr10_31286015     AAsi    T    C        0      0        2 
  10  chr10_31286015     AKia    T    C        0      0        2 
  10  chr10_31286015     AOna    T    C        0      0        2 
  10  chr10_31286015     ASom    T    C        0      0        2 
  10  chr10_31286015     HCab    T    C        1      2        2 
  10  chr10_31286015     HPrz    T    C        1      2        2 
  10  chr10_31286015     ZBoe    T    C        0      0        2 
  10  chr10_31286015     ZGre    T    C        0      0        2 
  10  chr10_31286015     ZHar    T    C        0      0        2 
  10  chr10_31286015   Sample    T    C        0      0        2 
  10  chr10_31287548     AAsi    C    G        0      0        2 
  10  chr10_31287548     AKia    C    G        1      2        2 
  10  chr10_31287548     AOna    C    G        1      2        2 
  10  chr10_31287548     ASom    C    G        0      0        2 
  10  chr10_31287548     HCab    C    G        0      0        2 
  10  chr10_31287548     HPrz    C    G        0      0        2 
  10  chr10_31287548     ZBoe    C    G        0      0        2 
  10  chr10_31287548     ZGre    C    G        0      0        2 
  10  chr10_31287548     ZHar    C    G        0      0        2 
  10  chr10_31287548   Sample    C    G        0      0        2 
  10  chr10_31287911     AAsi    G    A        0      0        2 
  10  chr10_31287911     AKia    G    A        0      0        2 
  10  chr10_31287911     AOna    G    A      0.5      1        2 
  10  chr10_31287911     ASom    G    A        0      0        2 
  10  chr10_31287911     HCab    G    A        0      0        2 
  10  chr10_31287911     HPrz    G    A        0      0        2 
  10  chr10_31287911     ZBoe    G    A        0      0        2 
  10  chr10_31287911     ZGre    G    A        0      0        2 
  10  chr10_31287911     ZHar    G    A        0      0        2 
  10  chr10_31287911   Sample    G    A        0      0        2 
  10  chr10_31293178     AAsi    G    A        0      0        2 
  10  chr10_31293178     AKia    G    A        0      0        2 
  10  chr10_31293178     AOna    G    A        0      0        2 
  10  chr10_31293178     ASom    G    A        0      0        2 
  10  chr10_31293178     HCab    G    A        0      0        2 
  10  chr10_31293178     HPrz    G    A        0      0        2 
  10  chr10_31293178     ZBoe    G    A        0      0        2 
  10  chr10_31293178     ZGre    G    A        1      2        2 
  10  chr10_31293178     ZHar    G    A        0      0        2 
  10  chr10_31293178   Sample    G    A        0      0        2 
  10  chr10_31296591     AAsi    C    G        0      0        2 
  10  chr10_31296591     AKia    C    G        0      0        2 
  10  chr10_31296591     AOna    C    G        0      0        2 
  10  chr10_31296591     ASom    C    G        0      0        2 
  10  chr10_31296591     HCab    C    G        1      2        2 
  10  chr10_31296591     HPrz    C    G        1      2        2 
  10  chr10_31296591     ZBoe    C    G        0      0        2 
  10  chr10_31296591     ZGre    C    G        0      0        2 
  10  chr10_31296591     ZHar    C    G        0      0        2 
  10  chr10_31296591   Sample    C    G        0      0        2 
  10  chr10_31297589     AAsi    C    T        0      0        2 
  10  chr10_31297589     AKia    C    T        1      2        2 
  10  chr10_31297589     AOna    C    T        0      0        2 
  10  chr10_31297589     ASom    C    T        0      0        2 
  10  chr10_31297589     HCab    C    T        0      0        2 
  10  chr10_31297589     HPrz    C    T        0      0        2 
  10  chr10_31297589     ZBoe    C    T        0      0        2 
  10  chr10_31297589     ZGre    C    T        0      0        2 
  10  chr10_31297589     ZHar    C    T        0      0        2 
  10  chr10_31297589   Sample    C    T        0      0        2 
  10  chr10_31299642     AAsi    T    C        0      0        2 
  10  chr10_31299642     AKia    T    C        0      0        2 
  10  chr10_31299642     AOna    T    C        0      0        2 
  10  chr10_31299642     ASom    T    C        0      0        2 
  10  chr10_31299642     HCab    T    C      0.5      1        2 
  10  chr10_31299642     HPrz    T    C        0      0        2 
  10  chr10_31299642     ZBoe    T    C        0      0        2 
  10  chr10_31299642     ZGre    T    C        0      0        2 
  10  chr10_31299642     ZHar    T    C        0      0        2 
  10  chr10_31299642   Sample    T    C        0      0        2 
  10  chr10_31300317     AAsi    A    T        0      0        2 
  10  chr10_31300317     AKia    A    T        1      2        2 
  10  chr10_31300317     AOna    A    T        1      2        2 
  10  chr10_31300317     ASom    A    T        0      0        2 
  10  chr10_31300317     HCab    A    T        0      0        2 
  10  chr10_31300317     HPrz    A    T        0      0        2 
  10  chr10_31300317     ZBoe    A    T        0      0        2 
  10  chr10_31300317     ZGre    A    T        0      0        2 
  10  chr10_31300317     ZHar    A    T        0      0        2 
  10  chr10_31300317   Sample    A    T        0      0        2 
  10  chr10_31304610     AAsi    C    T        0      0        2 
  10  chr10_31304610     AKia    C    T        0      0        2 
  10  chr10_31304610     AOna    C    T        0      0        2 
  10  chr10_31304610     ASom    C    T        0      0        2 
  10  chr10_31304610     HCab    C    T        1      2        2 
  10  chr10_31304610     HPrz    C    T        1      2        2 
  10  chr10_31304610     ZBoe    C    T        0      0        2 
  10  chr10_31304610     ZGre    C    T        0      0        2 
  10  chr10_31304610     ZHar    C    T        0      0        2 
  10  chr10_31304610   Sample    C    T        0      0        2 
  10  chr10_31305194     AAsi    T    C        0      0        2 
  10  chr10_31305194     AKia    T    C        0      0        2 
  10  chr10_31305194     AOna    T    C        0      0        2 
  10  chr10_31305194     ASom    T    C        0      0        2 
  10  chr10_31305194     HCab    T    C        1      2        2 
  10  chr10_31305194     HPrz    T    C        1      2        2 
  10  chr10_31305194     ZBoe    T    C        0      0        2 
  10  chr10_31305194     ZGre    T    C        0      0        2 
  10  chr10_31305194     ZHar    T    C        0      0        2 
  10  chr10_31305194   Sample    T    C        0      0        2 
  10  chr10_31337251     AAsi    G    C        0      0        2 
  10  chr10_31337251     AKia    G    C        1      2        2 
  10  chr10_31337251     AOna    G    C        1      2        2 
  10  chr10_31337251     ASom    G    C        0      0        2 
  10  chr10_31337251     HCab    G    C        0      0        2 
  10  chr10_31337251     HPrz    G    C        0      0        2 
  10  chr10_31337251     ZBoe    G    C        0      0        2 
  10  chr10_31337251     ZGre    G    C        0      0        2 
  10  chr10_31337251     ZHar    G    C        0      0        2 
  10  chr10_31337251   Sample    G    C        0      0        2 
  10  chr10_31343350     AAsi    A    G        0      0        2 
  10  chr10_31343350     AKia    A    G        0      0        2 
  10  chr10_31343350     AOna    A    G        0      0        2 
  10  chr10_31343350     ASom    A    G        0      0        2 
  10  chr10_31343350     HCab    A    G        0      0        2 
  10  chr10_31343350     HPrz    A    G      0.5      1        2 
  10  chr10_31343350     ZBoe    A    G        0      0        2 
  10  chr10_31343350     ZGre    A    G        0      0        2 
  10  chr10_31343350     ZHar    A    G        0      0        2 
  10  chr10_31343350   Sample    A    G        0      0        2 
  10  chr10_31344023     AAsi    T    A        0      0        2 
  10  chr10_31344023     AKia    T    A        0      0        2 
  10  chr10_31344023     AOna    T    A        0      0        2 
  10  chr10_31344023     ASom    T    A        0      0        2 
  10  chr10_31344023     HCab    T    A        1      2        2 
  10  chr10_31344023     HPrz    T    A        1      2        2 
  10  chr10_31344023     ZBoe    T    A        0      0        2 
  10  chr10_31344023     ZGre    T    A        0      0        2 
  10  chr10_31344023     ZHar    T    A        0      0        2 
  10  chr10_31344023   Sample    T    A        0      0        2 
  10  chr10_31348973     AAsi    A    G        0      0        2 
  10  chr10_31348973     AKia    A    G        1      2        2 
  10  chr10_31348973     AOna    A    G      0.5      1        2 
  10  chr10_31348973     ASom    A    G        0      0        2 
  10  chr10_31348973     HCab    A    G        0      0        2 
  10  chr10_31348973     HPrz    A    G        0      0        2 
  10  chr10_31348973     ZBoe    A    G        0      0        2 
  10  chr10_31348973     ZGre    A    G        0      0        2 
  10  chr10_31348973     ZHar    A    G        0      0        2 
  10  chr10_31348973   Sample    A    G        0      0        2 
  10  chr10_31349196     AAsi    T    C        0      0        2 
  10  chr10_31349196     AKia    T    C        0      0        2 
  10  chr10_31349196     AOna    T    C      0.5      1        2 
  10  chr10_31349196     ASom    T    C        0      0        2 
  10  chr10_31349196     HCab    T    C        0      0        2 
  10  chr10_31349196     HPrz    T    C        0      0        2 
  10  chr10_31349196     ZBoe    T    C        0      0        2 
  10  chr10_31349196     ZGre    T    C        0      0        2 
  10  chr10_31349196     ZHar    T    C        0      0        2 
  10  chr10_31349196   Sample    T    C        0      0        2 
  10  chr10_31351817     AAsi    T    C        0      0        2 
  10  chr10_31351817     AKia    T    C        0      0        2 
  10  chr10_31351817     AOna    T    C        0      0        2 
  10  chr10_31351817     ASom    T    C        0      0        2 
  10  chr10_31351817     HCab    T    C        0      0        2 
  10  chr10_31351817     HPrz    T    C        0      0        2 
  10  chr10_31351817     ZBoe    T    C        0      0        2 
  10  chr10_31351817     ZGre    T    C      0.5      1        2 
  10  chr10_31351817     ZHar    T    C        0      0        2 
  10  chr10_31351817   Sample    T    C        0      0        2 
  10  chr10_31358884     AAsi    G    C      0.5      1        2 
  10  chr10_31358884     AKia    G    C        0      0        2 
  10  chr10_31358884     AOna    G    C        0      0        2 
  10  chr10_31358884     ASom    G    C        0      0        2 
  10  chr10_31358884     HCab    G    C        0      0        2 
  10  chr10_31358884     HPrz    G    C        0      0        2 
  10  chr10_31358884     ZBoe    G    C        0      0        2 
  10  chr10_31358884     ZGre    G    C        0      0        2 
  10  chr10_31358884     ZHar    G    C        0      0        2 
  10  chr10_31358884   Sample    G    C        0      0        2 
  10  chr10_31359619     AAsi    C    G        0      0        2 
  10  chr10_31359619     AKia    C    G        0      0        2 
  10  chr10_31359619     AOna    C    G        0      0        2 
  10  chr10_31359619     ASom    C    G        0      0        2 
  10  chr10_31359619     HCab    C    G        1      2        2 
  10  chr10_31359619     HPrz    C    G        1      2        2 
  10  chr10_31359619     ZBoe    C    G        0      0        2 
  10  chr10_31359619     ZGre    C    G        0      0        2 
  10  chr10_31359619     ZHar    C    G        0      0        2 
  10  chr10_31359619   Sample    C    G        0      0        2 
  10  chr10_31359636     AAsi    A    G        0      0        2 
  10  chr10_31359636     AKia    A    G        0      0        2 
  10  chr10_31359636     AOna    A    G      0.5      1        2 
  10  chr10_31359636     ASom    A    G        0      0        2 
  10  chr10_31359636     HCab    A    G        0      0        2 
  10  chr10_31359636     HPrz    A    G        0      0        2 
  10  chr10_31359636     ZBoe    A    G        0      0        2 
  10  chr10_31359636     ZGre    A    G        0      0        2 
  10  chr10_31359636     ZHar    A    G        0      0        2 
  10  chr10_31359636   Sample    A    G        0      0        2 
  10  chr10_31365619     AAsi    C    T      0.5      1        2 
  10  chr10_31365619     AKia    C    T        0      0        2 
  10  chr10_31365619     AOna    C    T        0      0        2 
  10  chr10_31365619     ASom    C    T        0      0        2 
  10  chr10_31365619     HCab    C    T        0      0        2 
  10  chr10_31365619     HPrz    C    T        0      0        2 
  10  chr10_31365619     ZBoe    C    T        0      0        2 
  10  chr10_31365619     ZGre    C    T        0      0        2 
  10  chr10_31365619     ZHar    C    T        0      0        2 
  10  chr10_31365619   Sample    C    T        1      2        2 
  10  chr10_31370435     AAsi    C    T        0      0        2 
  10  chr10_31370435     AKia    C    T        0      0        2 
  10  chr10_31370435     AOna    C    T        0      0        2 
  10  chr10_31370435     ASom    C    T        0      0        2 
  10  chr10_31370435     HCab    C    T        1      2        2 
  10  chr10_31370435     HPrz    C    T        1      2        2 
  10  chr10_31370435     ZBoe    C    T        0      0        2 
  10  chr10_31370435     ZGre    C    T        0      0        2 
  10  chr10_31370435     ZHar    C    T        0      0        2 
  10  chr10_31370435   Sample    C    T        0      0        2 
  10  chr10_31375122     AAsi    C    T        0      0        2 
  10  chr10_31375122     AKia    C    T        0      0        2 
  10  chr10_31375122     AOna    C    T        0      0        2 
  10  chr10_31375122     ASom    C    T        0      0        2 
  10  chr10_31375122     HCab    C    T        1      2        2 
  10  chr10_31375122     HPrz    C    T        1      2        2 
  10  chr10_31375122     ZBoe    C    T        0      0        2 
  10  chr10_31375122     ZGre    C    T        0      0        2 
  10  chr10_31375122     ZHar    C    T        0      0        2 
  10  chr10_31375122   Sample    C    T        0      0        2 
  10  chr10_31379466     AAsi    T    C        0      0        2 
  10  chr10_31379466     AKia    T    C        0      0        2 
  10  chr10_31379466     AOna    T    C        0      0        2 
  10  chr10_31379466     ASom    T    C        0      0        2 
  10  chr10_31379466     HCab    T    C        0      0        2 
  10  chr10_31379466     HPrz    T    C        0      0        2 
  10  chr10_31379466     ZBoe    T    C      0.5      1        2 
  10  chr10_31379466     ZGre    T    C        0      0        2 
  10  chr10_31379466     ZHar    T    C        0      0        2 
  10  chr10_31379466   Sample    T    C        0      0        2 
  10  chr10_31392651     AAsi    A    C        0      0        2 
  10  chr10_31392651     AKia    A    C        0      0        2 
  10  chr10_31392651     AOna    A    C        0      0        2 
  10  chr10_31392651     ASom    A    C        0      0        2 
  10  chr10_31392651     HCab    A    C        0      0        2 
  10  chr10_31392651     HPrz    A    C        0      0        2 
  10  chr10_31392651     ZBoe    A    C        1      2        2 
  10  chr10_31392651     ZGre    A    C        1      2        2 
  10  chr10_31392651     ZHar    A    C        0      0        2 
  10  chr10_31392651   Sample    A    C        0      0        2 
  10  chr10_31394185     AAsi    A    G        0      0        2 
  10  chr10_31394185     AKia    A    G        0      0        2 
  10  chr10_31394185     AOna    A    G        0      0        2 
  10  chr10_31394185     ASom    A    G        0      0        2 
  10  chr10_31394185     HCab    A    G        0      0        2 
  10  chr10_31394185     HPrz    A    G        0      0        2 
  10  chr10_31394185     ZBoe    A    G        0      0        2 
  10  chr10_31394185     ZGre    A    G        0      0        2 
  10  chr10_31394185     ZHar    A    G        1      2        2 
  10  chr10_31394185   Sample    A    G        0      0        2 
  10  chr10_31394385     AAsi    A    T        1      2        2 
  10  chr10_31394385     AKia    A    T        1      2        2 
  10  chr10_31394385     AOna    A    T        1      2        2 
  10  chr10_31394385     ASom    A    T        1      2        2 
  10  chr10_31394385     HCab    A    T        0      0        2 
  10  chr10_31394385     HPrz    A    T        0      0        2 
  10  chr10_31394385     ZBoe    A    T        0      0        2 
  10  chr10_31394385     ZGre    A    T        0      0        2 
  10  chr10_31394385     ZHar    A    T        0      0        2 
  10  chr10_31394385   Sample    A    T        1      2        2 
  10  chr10_31412014     AAsi    C    T        0      0        2 
  10  chr10_31412014     AKia    C    T        0      0        2 
  10  chr10_31412014     AOna    C    T        0      0        2 
  10  chr10_31412014     ASom    C    T        0      0        2 
  10  chr10_31412014     HCab    C    T        0      0        2 
  10  chr10_31412014     HPrz    C    T      0.5      1        2 
  10  chr10_31412014     ZBoe    C    T        0      0        2 
  10  chr10_31412014     ZGre    C    T        0      0        2 
  10  chr10_31412014     ZHar    C    T        0      0        2 
  10  chr10_31412014   Sample    C    T        0      0        2 
  10  chr10_31412265     AAsi    A    G        0      0        2 
  10  chr10_31412265     AKia    A    G        0      0        2 
  10  chr10_31412265     AOna    A    G        0      0        2 
  10  chr10_31412265     ASom    A    G        0      0        2 
  10  chr10_31412265     HCab    A    G        0      0        2 
  10  chr10_31412265     HPrz    A    G      0.5      1        2 
  10  chr10_31412265     ZBoe    A    G        0      0        2 
  10  chr10_31412265     ZGre    A    G        0      0        2 
  10  chr10_31412265     ZHar    A    G        0      0        2 
  10  chr10_31412265   Sample    A    G        0      0        2 
  10  chr10_31415878     AAsi    A    G        0      0        2 
  10  chr10_31415878     AKia    A    G        1      2        2 
  10  chr10_31415878     AOna    A    G      0.5      1        2 
  10  chr10_31415878     ASom    A    G        0      0        2 
  10  chr10_31415878     HCab    A    G        0      0        2 
  10  chr10_31415878     HPrz    A    G        0      0        2 
  10  chr10_31415878     ZBoe    A    G        0      0        2 
  10  chr10_31415878     ZGre    A    G        0      0        2 
  10  chr10_31415878     ZHar    A    G        0      0        2 
  10  chr10_31415878   Sample    A    G        0      0        2 
  10  chr10_31416206     AAsi    A    G        0      0        2 
  10  chr10_31416206     AKia    A    G        0      0        2 
  10  chr10_31416206     AOna    A    G        0      0        2 
  10  chr10_31416206     ASom    A    G        0      0        2 
  10  chr10_31416206     HCab    A    G        0      0        2 
  10  chr10_31416206     HPrz    A    G        0      0        2 
  10  chr10_31416206     ZBoe    A    G        1      2        2 
  10  chr10_31416206     ZGre    A    G        1      2        2 
  10  chr10_31416206     ZHar    A    G        0      0        2 
  10  chr10_31416206   Sample    A    G        0      0        2 
  10  chr10_31418627     AAsi    C    T        0      0        2 
  10  chr10_31418627     AKia    C    T        1      2        2 
  10  chr10_31418627     AOna    C    T        1      2        2 
  10  chr10_31418627     ASom    C    T        0      0        2 
  10  chr10_31418627     HCab    C    T        0      0        2 
  10  chr10_31418627     HPrz    C    T        0      0        2 
  10  chr10_31418627     ZBoe    C    T        0      0        2 
  10  chr10_31418627     ZGre    C    T        0      0        2 
  10  chr10_31418627     ZHar    C    T        0      0        2 
  10  chr10_31418627   Sample    C    T        0      0        2 
  10  chr10_31425500     AAsi    C    T        1      2        2 
  10  chr10_31425500     AKia    C    T        0      0        2 
  10  chr10_31425500     AOna    C    T        0      0        2 
  10  chr10_31425500     ASom    C    T        1      2        2 
  10  chr10_31425500     HCab    C    T        0      0        2 
  10  chr10_31425500     HPrz    C    T        0      0        2 
  10  chr10_31425500     ZBoe    C    T        0      0        2 
  10  chr10_31425500     ZGre    C    T        0      0        2 
  10  chr10_31425500     ZHar    C    T        0      0        2 
  10  chr10_31425500   Sample    C    T        1      2        2 
  10  chr10_31432986     AAsi    C    G        1      2        2 
  10  chr10_31432986     AKia    C    G        0      0        2 
  10  chr10_31432986     AOna    C    G        0      0        2 
  10  chr10_31432986     ASom    C    G        1      2        2 
  10  chr10_31432986     HCab    C    G        1      2        2 
  10  chr10_31432986     HPrz    C    G        1      2        2 
  10  chr10_31432986     ZBoe    C    G        0      0        2 
  10  chr10_31432986     ZGre    C    G        0      0        2 
  10  chr10_31432986     ZHar    C    G        0      0        2 
  10  chr10_31432986   Sample    C    G        1      2        2 
  10  chr10_31451981     AAsi    G    A        0      0        2 
  10  chr10_31451981     AKia    G    A        0      0        2 
  10  chr10_31451981     AOna    G    A        0      0        2 
  10  chr10_31451981     ASom    G    A        0      0        2 
  10  chr10_31451981     HCab    G    A        0      0        2 
  10  chr10_31451981     HPrz    G    A        0      0        2 
  10  chr10_31451981     ZBoe    G    A        0      0        2 
  10  chr10_31451981     ZGre    G    A        1      2        2 
  10  chr10_31451981     ZHar    G    A        0      0        2 
  10  chr10_31451981   Sample    G    A        0      0        2 
  10  chr10_31459213     AAsi    A    G        0      0        2 
  10  chr10_31459213     AKia    A    G        0      0        2 
  10  chr10_31459213     AOna    A    G        0      0        2 
  10  chr10_31459213     ASom    A    G        0      0        2 
  10  chr10_31459213     HCab    A    G        1      2        2 
  10  chr10_31459213     HPrz    A    G        1      2        2 
  10  chr10_31459213     ZBoe    A    G        0      0        2 
  10  chr10_31459213     ZGre    A    G        0      0        2 
  10  chr10_31459213     ZHar    A    G        0      0        2 
  10  chr10_31459213   Sample    A    G        0      0        2 
  10  chr10_31467069     AAsi    T    C        0      0        2 
  10  chr10_31467069     AKia    T    C        0      0        2 
  10  chr10_31467069     AOna    T    C        0      0        2 
  10  chr10_31467069     ASom    T    C        0      0        2 
  10  chr10_31467069     HCab    T    C        0      0        2 
  10  chr10_31467069     HPrz    T    C        0      0        2 
  10  chr10_31467069     ZBoe    T    C        0      0        2 
  10  chr10_31467069     ZGre    T    C        0      0        2 
  10  chr10_31467069     ZHar    T    C        1      2        2 
  10  chr10_31467069   Sample    T    C        0      0        2 
  10  chr10_31470064     AAsi    C    G        0      0        2 
  10  chr10_31470064     AKia    C    G        0      0        2 
  10  chr10_31470064     AOna    C    G        0      0        2 
  10  chr10_31470064     ASom    C    G        0      0        2 
  10  chr10_31470064     HCab    C    G        1      2        2 
  10  chr10_31470064     HPrz    C    G        1      2        2 
  10  chr10_31470064     ZBoe    C    G        0      0        2 
  10  chr10_31470064     ZGre    C    G        0      0        2 
  10  chr10_31470064     ZHar    C    G        0      0        2 
  10  chr10_31470064   Sample    C    G        0      0        2 
  10  chr10_31475961     AAsi    T    A        0      0        2 
  10  chr10_31475961     AKia    T    A        0      0        2 
  10  chr10_31475961     AOna    T    A        0      0        2 
  10  chr10_31475961     ASom    T    A        0      0        2 
  10  chr10_31475961     HCab    T    A        1      2        2 
  10  chr10_31475961     HPrz    T    A        1      2        2 
  10  chr10_31475961     ZBoe    T    A        0      0        2 
  10  chr10_31475961     ZGre    T    A        0      0        2 
  10  chr10_31475961     ZHar    T    A        0      0        2 
  10  chr10_31475961   Sample    T    A        0      0        2 
  10  chr10_31476726     AAsi    G    A        0      0        2 
  10  chr10_31476726     AKia    G    A        0      0        2 
  10  chr10_31476726     AOna    G    A        0      0        2 
  10  chr10_31476726     ASom    G    A        0      0        2 
  10  chr10_31476726     HCab    G    A        1      2        2 
  10  chr10_31476726     HPrz    G    A        1      2        2 
  10  chr10_31476726     ZBoe    G    A        0      0        2 
  10  chr10_31476726     ZGre    G    A        0      0        2 
  10  chr10_31476726     ZHar    G    A        0      0        2 
  10  chr10_31476726   Sample    G    A        0      0        2 
  10  chr10_31479908     AAsi    G    T        0      0        2 
  10  chr10_31479908     AKia    G    T        0      0        2 
  10  chr10_31479908     AOna    G    T        0      0        2 
  10  chr10_31479908     ASom    G    T        0      0        2 
  10  chr10_31479908     HCab    G    T        1      2        2 
  10  chr10_31479908     HPrz    G    T        1      2        2 
  10  chr10_31479908     ZBoe    G    T        0      0        2 
  10  chr10_31479908     ZGre    G    T        0      0        2 
  10  chr10_31479908     ZHar    G    T        0      0        2 
  10  chr10_31479908   Sample    G    T        0      0        2 
  10  chr10_31481521     AAsi    G    A        0      0        2 
  10  chr10_31481521     AKia    G    A        0      0        2 
  10  chr10_31481521     AOna    G    A        0      0        2 
  10  chr10_31481521     ASom    G    A        0      0        2 
  10  chr10_31481521     HCab    G    A        0      0        2 
  10  chr10_31481521     HPrz    G    A        0      0        2 
  10  chr10_31481521     ZBoe    G    A      0.5      1        2 
  10  chr10_31481521     ZGre    G    A        0      0        2 
  10  chr10_31481521     ZHar    G    A        0      0        2 
  10  chr10_31481521   Sample    G    A        0      0        2 
  10  chr10_31482622     AAsi    C    T        0      0        2 
  10  chr10_31482622     AKia    C    T        0      0        2 
  10  chr10_31482622     AOna    C    T        0      0        2 
  10  chr10_31482622     ASom    C    T      0.5      1        2 
  10  chr10_31482622     HCab    C    T        0      0        2 
  10  chr10_31482622     HPrz    C    T        0      0        2 
  10  chr10_31482622     ZBoe    C    T        0      0        2 
  10  chr10_31482622     ZGre    C    T        0      0        2 
  10  chr10_31482622     ZHar    C    T        0      0        2 
  10  chr10_31482622   Sample    C    T        0      0        2 
  10  chr10_31485012     AAsi    A    G        0      0        2 
  10  chr10_31485012     AKia    A    G        0      0        2 
  10  chr10_31485012     AOna    A    G        0      0        2 
  10  chr10_31485012     ASom    A    G        0      0        2 
  10  chr10_31485012     HCab    A    G        1      2        2 
  10  chr10_31485012     HPrz    A    G        1      2        2 
  10  chr10_31485012     ZBoe    A    G        0      0        2 
  10  chr10_31485012     ZGre    A    G        0      0        2 
  10  chr10_31485012     ZHar    A    G        0      0        2 
  10  chr10_31485012   Sample    A    G        0      0        2 
  10  chr10_31485495     AAsi    T    C        0      0        2 
  10  chr10_31485495     AKia    T    C        0      0        2 
  10  chr10_31485495     AOna    T    C        0      0        2 
  10  chr10_31485495     ASom    T    C        0      0        2 
  10  chr10_31485495     HCab    T    C        1      2        2 
  10  chr10_31485495     HPrz    T    C        1      2        2 
  10  chr10_31485495     ZBoe    T    C        0      0        2 
  10  chr10_31485495     ZGre    T    C        0      0        2 
  10  chr10_31485495     ZHar    T    C        0      0        2 
  10  chr10_31485495   Sample    T    C        0      0        2 
  10  chr10_31492715     AAsi    A    G        0      0        2 
  10  chr10_31492715     AKia    A    G        0      0        2 
  10  chr10_31492715     AOna    A    G        0      0        2 
  10  chr10_31492715     ASom    A    G        0      0        2 
  10  chr10_31492715     HCab    A    G        0      0        2 
  10  chr10_31492715     HPrz    A    G        0      0        2 
  10  chr10_31492715     ZBoe    A    G        1      2        2 
  10  chr10_31492715     ZGre    A    G        1      2        2 
  10  chr10_31492715     ZHar    A    G        0      0        2 
  10  chr10_31492715   Sample    A    G        0      0        2 
  10  chr10_31502721     AAsi    G    A        0      0        2 
  10  chr10_31502721     AKia    G    A        0      0        2 
  10  chr10_31502721     AOna    G    A        0      0        2 
  10  chr10_31502721     ASom    G    A        0      0        2 
  10  chr10_31502721     HCab    G    A        1      2        2 
  10  chr10_31502721     HPrz    G    A        1      2        2 
  10  chr10_31502721     ZBoe    G    A        0      0        2 
  10  chr10_31502721     ZGre    G    A        0      0        2 
  10  chr10_31502721     ZHar    G    A        0      0        2 
  10  chr10_31502721   Sample    G    A        0      0        2 
  10  chr10_31502926     AAsi    T    C        0      0        2 
  10  chr10_31502926     AKia    T    C        0      0        2 
  10  chr10_31502926     AOna    T    C        0      0        2 
  10  chr10_31502926     ASom    T    C        0      0        2 
  10  chr10_31502926     HCab    T    C        1      2        2 
  10  chr10_31502926     HPrz    T    C        1      2        2 
  10  chr10_31502926     ZBoe    T    C        0      0        2 
  10  chr10_31502926     ZGre    T    C        0      0        2 
  10  chr10_31502926     ZHar    T    C        0      0        2 
  10  chr10_31502926   Sample    T    C        0      0        2 
  10  chr10_31506213     AAsi    T    C        0      0        2 
  10  chr10_31506213     AKia    T    C        0      0        2 
  10  chr10_31506213     AOna    T    C        0      0        2 
  10  chr10_31506213     ASom    T    C        0      0        2 
  10  chr10_31506213     HCab    T    C        0      0        2 
  10  chr10_31506213     HPrz    T    C        0      0        2 
  10  chr10_31506213     ZBoe    T    C      0.5      1        2 
  10  chr10_31506213     ZGre    T    C        0      0        2 
  10  chr10_31506213     ZHar    T    C        0      0        2 
  10  chr10_31506213   Sample    T    C        0      0        2 
  10  chr10_31510426     AAsi    A    G        0      0        2 
  10  chr10_31510426     AKia    A    G        0      0        2 
  10  chr10_31510426     AOna    A    G        0      0        2 
  10  chr10_31510426     ASom    A    G        0      0        2 
  10  chr10_31510426     HCab    A    G        0      0        2 
  10  chr10_31510426     HPrz    A    G        0      0        2 
  10  chr10_31510426     ZBoe    A    G        0      0        2 
  10  chr10_31510426     ZGre    A    G        0      0        2 
  10  chr10_31510426     ZHar    A    G        1      2        2 
  10  chr10_31510426   Sample    A    G        0      0        2 
  10  chr10_31510509     AAsi    G    T        0      0        2 
  10  chr10_31510509     AKia    G    T        1      2        2 
  10  chr10_31510509     AOna    G    T        1      2        2 
  10  chr10_31510509     ASom    G    T        0      0        2 
  10  chr10_31510509     HCab    G    T        0      0        2 
  10  chr10_31510509     HPrz    G    T        0      0        2 
  10  chr10_31510509     ZBoe    G    T        0      0        2 
  10  chr10_31510509     ZGre    G    T        0      0        2 
  10  chr10_31510509     ZHar    G    T        0      0        2 
  10  chr10_31510509   Sample    G    T        0      0        2 
  10  chr10_31514510     AAsi    G    A        0      0        2 
  10  chr10_31514510     AKia    G    A        0      0        2 
  10  chr10_31514510     AOna    G    A        0      0        2 
  10  chr10_31514510     ASom    G    A        0      0        2 
  10  chr10_31514510     HCab    G    A        1      2        2 
  10  chr10_31514510     HPrz    G    A        1      2        2 
  10  chr10_31514510     ZBoe    G    A        0      0        2 
  10  chr10_31514510     ZGre    G    A        0      0        2 
  10  chr10_31514510     ZHar    G    A        0      0        2 
  10  chr10_31514510   Sample    G    A        0      0        2 
  10  chr10_31514549     AAsi    G    A        0      0        2 
  10  chr10_31514549     AKia    G    A        0      0        2 
  10  chr10_31514549     AOna    G    A        0      0        2 
  10  chr10_31514549     ASom    G    A        0      0        2 
  10  chr10_31514549     HCab    G    A        1      2        2 
  10  chr10_31514549     HPrz    G    A        1      2        2 
  10  chr10_31514549     ZBoe    G    A        0      0        2 
  10  chr10_31514549     ZGre    G    A        0      0        2 
  10  chr10_31514549     ZHar    G    A        0      0        2 
  10  chr10_31514549   Sample    G    A        0      0        2 
  10  chr10_31521282     AAsi    T    A        0      0        2 
  10  chr10_31521282     AKia    T    A        1      2        2 
  10  chr10_31521282     AOna    T    A        1      2        2 
  10  chr10_31521282     ASom    T    A        0      0        2 
  10  chr10_31521282     HCab    T    A        0      0        2 
  10  chr10_31521282     HPrz    T    A        0      0        2 
  10  chr10_31521282     ZBoe    T    A        0      0        2 
  10  chr10_31521282     ZGre    T    A        0      0        2 
  10  chr10_31521282     ZHar    T    A        0      0        2 
  10  chr10_31521282   Sample    T    A        0      0        2 
  10  chr10_31522367     AAsi    T    G        0      0        2 
  10  chr10_31522367     AKia    T    G        0      0        2 
  10  chr10_31522367     AOna    T    G        0      0        2 
  10  chr10_31522367     ASom    T    G        0      0        2 
  10  chr10_31522367     HCab    T    G        0      0        2 
  10  chr10_31522367     HPrz    T    G        0      0        2 
  10  chr10_31522367     ZBoe    T    G      0.5      1        2 
  10  chr10_31522367     ZGre    T    G        0      0        2 
  10  chr10_31522367     ZHar    T    G        0      0        2 
  10  chr10_31522367   Sample    T    G        0      0        2 
  10  chr10_31529082     AAsi    T    A        0      0        2 
  10  chr10_31529082     AKia    T    A        0      0        2 
  10  chr10_31529082     AOna    T    A        0      0        2 
  10  chr10_31529082     ASom    T    A        0      0        2 
  10  chr10_31529082     HCab    T    A        1      2        2 
  10  chr10_31529082     HPrz    T    A        1      2        2 
  10  chr10_31529082     ZBoe    T    A        1      2        2 
  10  chr10_31529082     ZGre    T    A        1      2        2 
  10  chr10_31529082     ZHar    T    A        0      0        2 
  10  chr10_31529082   Sample    T    A        0      0        2 
  10  chr10_31547071     AAsi    G    A        0      0        2 
  10  chr10_31547071     AKia    G    A        0      0        2 
  10  chr10_31547071     AOna    G    A        0      0        2 
  10  chr10_31547071     ASom    G    A      0.5      1        2 
  10  chr10_31547071     HCab    G    A        0      0        2 
  10  chr10_31547071     HPrz    G    A        0      0        2 
  10  chr10_31547071     ZBoe    G    A        0      0        2 
  10  chr10_31547071     ZGre    G    A        0      0        2 
  10  chr10_31547071     ZHar    G    A        0      0        2 
  10  chr10_31547071   Sample    G    A        0      0        2 
  10  chr10_31563293     AAsi    G    T        0      0        2 
  10  chr10_31563293     AKia    G    T        0      0        2 
  10  chr10_31563293     AOna    G    T        0      0        2 
  10  chr10_31563293     ASom    G    T        0      0        2 
  10  chr10_31563293     HCab    G    T        0      0        2 
  10  chr10_31563293     HPrz    G    T        0      0        2 
  10  chr10_31563293     ZBoe    G    T        1      2        2 
  10  chr10_31563293     ZGre    G    T        1      2        2 
  10  chr10_31563293     ZHar    G    T        1      2        2 
  10  chr10_31563293   Sample    G    T        0      0        2 
  10  chr10_31573393     AAsi    A    T        0      0        2 
  10  chr10_31573393     AKia    A    T        0      0        2 
  10  chr10_31573393     AOna    A    T        0      0        2 
  10  chr10_31573393     ASom    A    T        0      0        2 
  10  chr10_31573393     HCab    A    T        0      0        2 
  10  chr10_31573393     HPrz    A    T        0      0        2 
  10  chr10_31573393     ZBoe    A    T        0      0        2 
  10  chr10_31573393     ZGre    A    T        0      0        2 
  10  chr10_31573393     ZHar    A    T        1      2        2 
  10  chr10_31573393   Sample    A    T        0      0        2 
  10  chr10_31573543     AAsi    T    C        0      0        2 
  10  chr10_31573543     AKia    T    C        0      0        2 
  10  chr10_31573543     AOna    T    C        0      0        2 
  10  chr10_31573543     ASom    T    C        0      0        2 
  10  chr10_31573543     HCab    T    C        0      0        2 
  10  chr10_31573543     HPrz    T    C        0      0        2 
  10  chr10_31573543     ZBoe    T    C      0.5      1        2 
  10  chr10_31573543     ZGre    T    C        0      0        2 
  10  chr10_31573543     ZHar    T    C        0      0        2 
  10  chr10_31573543   Sample    T    C        0      0        2 
  10  chr10_31588479     AAsi    C    T        0      0        2 
  10  chr10_31588479     AKia    C    T        0      0        2 
  10  chr10_31588479     AOna    C    T        0      0        2 
  10  chr10_31588479     ASom    C    T        0      0        2 
  10  chr10_31588479     HCab    C    T        1      2        2 
  10  chr10_31588479     HPrz    C    T        1      2        2 
  10  chr10_31588479     ZBoe    C    T        0      0        2 
  10  chr10_31588479     ZGre    C    T        0      0        2 
  10  chr10_31588479     ZHar    C    T        0      0        2 
  10  chr10_31588479   Sample    C    T        0      0        2 
  10  chr10_31592842     AAsi    A    G        0      0        2 
  10  chr10_31592842     AKia    A    G        0      0        2 
  10  chr10_31592842     AOna    A    G      0.5      1        2 
  10  chr10_31592842     ASom    A    G        0      0        2 
  10  chr10_31592842     HCab    A    G        0      0        2 
  10  chr10_31592842     HPrz    A    G        0      0        2 
  10  chr10_31592842     ZBoe    A    G        0      0        2 
  10  chr10_31592842     ZGre    A    G        0      0        2 
  10  chr10_31592842     ZHar    A    G        0      0        2 
  10  chr10_31592842   Sample    A    G        0      0        2 
  10  chr10_31594155     AAsi    T    C        0      0        2 
  10  chr10_31594155     AKia    T    C        0      0        2 
  10  chr10_31594155     AOna    T    C        0      0        2 
  10  chr10_31594155     ASom    T    C        0      0        2 
  10  chr10_31594155     HCab    T    C        1      2        2 
  10  chr10_31594155     HPrz    T    C        1      2        2 
  10  chr10_31594155     ZBoe    T    C        0      0        2 
  10  chr10_31594155     ZGre    T    C        0      0        2 
  10  chr10_31594155     ZHar    T    C        1      2        2 
  10  chr10_31594155   Sample    T    C        0      0        2 
  10  chr10_31612422     AAsi    A    G        0      0        2 
  10  chr10_31612422     AKia    A    G        0      0        2 
  10  chr10_31612422     AOna    A    G        0      0        2 
  10  chr10_31612422     ASom    A    G        0      0        2 
  10  chr10_31612422     HCab    A    G      0.5      1        2 
  10  chr10_31612422     HPrz    A    G        1      2        2 
  10  chr10_31612422     ZBoe    A    G        0      0        2 
  10  chr10_31612422     ZGre    A    G        0      0        2 
  10  chr10_31612422     ZHar    A    G        0      0        2 
  10  chr10_31612422   Sample    A    G        0      0        2 
  10  chr10_31617976     AAsi    T    C        0      0        2 
  10  chr10_31617976     AKia    T    C        1      2        2 
  10  chr10_31617976     AOna    T    C      0.5      1        2 
  10  chr10_31617976     ASom    T    C        0      0        2 
  10  chr10_31617976     HCab    T    C        0      0        2 
  10  chr10_31617976     HPrz    T    C        0      0        2 
  10  chr10_31617976     ZBoe    T    C        0      0        2 
  10  chr10_31617976     ZGre    T    C        0      0        2 
  10  chr10_31617976     ZHar    T    C        0      0        2 
  10  chr10_31617976   Sample    T    C        0      0        2 
  10  chr10_31619470     AAsi    G    A        1      2        2 
  10  chr10_31619470     AKia    G    A        0      0        2 
  10  chr10_31619470     AOna    G    A        0      0        2 
  10  chr10_31619470     ASom    G    A        1      2        2 
  10  chr10_31619470     HCab    G    A        0      0        2 
  10  chr10_31619470     HPrz    G    A        0      0        2 
  10  chr10_31619470     ZBoe    G    A        0      0        2 
  10  chr10_31619470     ZGre    G    A        0      0        2 
  10  chr10_31619470     ZHar    G    A        0      0        2 
  10  chr10_31619470   Sample    G    A        1      2        2 
  10  chr10_31629179     AAsi    C    A        0      0        2 
  10  chr10_31629179     AKia    C    A        0      0        2 
  10  chr10_31629179     AOna    C    A        0      0        2 
  10  chr10_31629179     ASom    C    A        0      0        2 
  10  chr10_31629179     HCab    C    A        1      2        2 
  10  chr10_31629179     HPrz    C    A        1      2        2 
  10  chr10_31629179     ZBoe    C    A        0      0        2 
  10  chr10_31629179     ZGre    C    A        0      0        2 
  10  chr10_31629179     ZHar    C    A        0      0        2 
  10  chr10_31629179   Sample    C    A        0      0        2 
  10  chr10_31630083     AAsi    A    G        0      0        2 
  10  chr10_31630083     AKia    A    G        0      0        2 
  10  chr10_31630083     AOna    A    G        0      0        2 
  10  chr10_31630083     ASom    A    G        0      0        2 
  10  chr10_31630083     HCab    A    G        0      0        2 
  10  chr10_31630083     HPrz    A    G        0      0        2 
  10  chr10_31630083     ZBoe    A    G        0      0        2 
  10  chr10_31630083     ZGre    A    G        1      2        2 
  10  chr10_31630083     ZHar    A    G        0      0        2 
  10  chr10_31630083   Sample    A    G        0      0        2 
  10  chr10_31631334     AAsi    C    A        0      0        2 
  10  chr10_31631334     AKia    C    A        1      2        2 
  10  chr10_31631334     AOna    C    A        1      2        2 
  10  chr10_31631334     ASom    C    A        0      0        2 
  10  chr10_31631334     HCab    C    A        0      0        2 
  10  chr10_31631334     HPrz    C    A        0      0        2 
  10  chr10_31631334     ZBoe    C    A        0      0        2 
  10  chr10_31631334     ZGre    C    A        0      0        2 
  10  chr10_31631334     ZHar    C    A        0      0        2 
  10  chr10_31631334   Sample    C    A        0      0        2 
  10  chr10_31637718     AAsi    G    T        0      0        2 
  10  chr10_31637718     AKia    G    T        0      0        2 
  10  chr10_31637718     AOna    G    T        0      0        2 
  10  chr10_31637718     ASom    G    T        0      0        2 
  10  chr10_31637718     HCab    G    T        0      0        2 
  10  chr10_31637718     HPrz    G    T        0      0        2 
  10  chr10_31637718     ZBoe    G    T        0      0        2 
  10  chr10_31637718     ZGre    G    T        0      0        2 
  10  chr10_31637718     ZHar    G    T        1      2        2 
  10  chr10_31637718   Sample    G    T        0      0        2 
  10  chr10_31643544     AAsi    C    T        0      0        2 
  10  chr10_31643544     AKia    C    T        0      0        2 
  10  chr10_31643544     AOna    C    T        0      0        2 
  10  chr10_31643544     ASom    C    T        0      0        2 
  10  chr10_31643544     HCab    C    T        0      0        2 
  10  chr10_31643544     HPrz    C    T      0.5      1        2 
  10  chr10_31643544     ZBoe    C    T        0      0        2 
  10  chr10_31643544     ZGre    C    T        0      0        2 
  10  chr10_31643544     ZHar    C    T        0      0        2 
  10  chr10_31643544   Sample    C    T        0      0        2 
  10  chr10_31646445     AAsi    T    C        0      0        2 
  10  chr10_31646445     AKia    T    C        0      0        2 
  10  chr10_31646445     AOna    T    C        0      0        2 
  10  chr10_31646445     ASom    T    C        0      0        2 
  10  chr10_31646445     HCab    T    C        0      0        2 
  10  chr10_31646445     HPrz    T    C        0      0        2 
  10  chr10_31646445     ZBoe    T    C      0.5      1        2 
  10  chr10_31646445     ZGre    T    C        0      0        2 
  10  chr10_31646445     ZHar    T    C        0      0        2 
  10  chr10_31646445   Sample    T    C        0      0        2 
  10  chr10_31653701     AAsi    G    A        1      2        2 
  10  chr10_31653701     AKia    G    A        0      0        2 
  10  chr10_31653701     AOna    G    A        0      0        2 
  10  chr10_31653701     ASom    G    A        1      2        2 
  10  chr10_31653701     HCab    G    A        0      0        2 
  10  chr10_31653701     HPrz    G    A        0      0        2 
  10  chr10_31653701     ZBoe    G    A        0      0        2 
  10  chr10_31653701     ZGre    G    A        0      0        2 
  10  chr10_31653701     ZHar    G    A        0      0        2 
  10  chr10_31653701   Sample    G    A        1      2        2 
  10  chr10_31662291     AAsi    A    T        0      0        2 
  10  chr10_31662291     AKia    A    T        0      0        2 
  10  chr10_31662291     AOna    A    T        0      0        2 
  10  chr10_31662291     ASom    A    T        0      0        2 
  10  chr10_31662291     HCab    A    T        0      0        2 
  10  chr10_31662291     HPrz    A    T        0      0        2 
  10  chr10_31662291     ZBoe    A    T        0      0        2 
  10  chr10_31662291     ZGre    A    T        0      0        2 
  10  chr10_31662291     ZHar    A    T      0.5      1        2 
  10  chr10_31662291   Sample    A    T        0      0        2 
  10  chr10_31669331     AAsi    A    G        0      0        2 
  10  chr10_31669331     AKia    A    G        0      0        2 
  10  chr10_31669331     AOna    A    G        0      0        2 
  10  chr10_31669331     ASom    A    G        0      0        2 
  10  chr10_31669331     HCab    A    G      0.5      1        2 
  10  chr10_31669331     HPrz    A    G        0      0        2 
  10  chr10_31669331     ZBoe    A    G        0      0        2 
  10  chr10_31669331     ZGre    A    G        0      0        2 
  10  chr10_31669331     ZHar    A    G        0      0        2 
  10  chr10_31669331   Sample    A    G        0      0        2 
  10  chr10_31677023     AAsi    C    A        1      2        2 
  10  chr10_31677023     AKia    C    A        0      0        2 
  10  chr10_31677023     AOna    C    A        0      0        2 
  10  chr10_31677023     ASom    C    A        1      2        2 
  10  chr10_31677023     HCab    C    A        0      0        2 
  10  chr10_31677023     HPrz    C    A        0      0        2 
  10  chr10_31677023     ZBoe    C    A        0      0        2 
  10  chr10_31677023     ZGre    C    A        0      0        2 
  10  chr10_31677023     ZHar    C    A        0      0        2 
  10  chr10_31677023   Sample    C    A        1      2        2 
  10  chr10_31678712     AAsi    T    G        0      0        2 
  10  chr10_31678712     AKia    T    G        1      2        2 
  10  chr10_31678712     AOna    T    G        1      2        2 
  10  chr10_31678712     ASom    T    G        0      0        2 
  10  chr10_31678712     HCab    T    G        0      0        2 
  10  chr10_31678712     HPrz    T    G        0      0        2 
  10  chr10_31678712     ZBoe    T    G        0      0        2 
  10  chr10_31678712     ZGre    T    G        0      0        2 
  10  chr10_31678712     ZHar    T    G        0      0        2 
  10  chr10_31678712   Sample    T    G        0      0        2 
  10  chr10_31681644     AAsi    G    T        0      0        2 
  10  chr10_31681644     AKia    G    T        0      0        2 
  10  chr10_31681644     AOna    G    T        0      0        2 
  10  chr10_31681644     ASom    G    T        0      0        2 
  10  chr10_31681644     HCab    G    T        0      0        2 
  10  chr10_31681644     HPrz    G    T        0      0        2 
  10  chr10_31681644     ZBoe    G    T        0      0        2 
  10  chr10_31681644     ZGre    G    T        0      0        2 
  10  chr10_31681644     ZHar    G    T        1      2        2 
  10  chr10_31681644   Sample    G    T        0      0        2 
  10  chr10_31682331     AAsi    C    A        1      2        2 
  10  chr10_31682331     AKia    C    A        0      0        2 
  10  chr10_31682331     AOna    C    A        0      0        2 
  10  chr10_31682331     ASom    C    A        1      2        2 
  10  chr10_31682331     HCab    C    A        0      0        2 
  10  chr10_31682331     HPrz    C    A        0      0        2 
  10  chr10_31682331     ZBoe    C    A        0      0        2 
  10  chr10_31682331     ZGre    C    A        0      0        2 
  10  chr10_31682331     ZHar    C    A        0      0        2 
  10  chr10_31682331   Sample    C    A        1      2        2 
  10  chr10_31687606     AAsi    A    G        0      0        2 
  10  chr10_31687606     AKia    A    G        0      0        2 
  10  chr10_31687606     AOna    A    G        0      0        2 
  10  chr10_31687606     ASom    A    G        0      0        2 
  10  chr10_31687606     HCab    A    G        0      0        2 
  10  chr10_31687606     HPrz    A    G        0      0        2 
  10  chr10_31687606     ZBoe    A    G      0.5      1        2 
  10  chr10_31687606     ZGre    A    G        1      2        2 
  10  chr10_31687606     ZHar    A    G        0      0        2 
  10  chr10_31687606   Sample    A    G        0      0        2 
  10  chr10_31698199     AAsi    A    G      0.5      1        2 
  10  chr10_31698199     AKia    A    G        0      0        2 
  10  chr10_31698199     AOna    A    G        0      0        2 
  10  chr10_31698199     ASom    A    G        0      0        2 
  10  chr10_31698199     HCab    A    G        0      0        2 
  10  chr10_31698199     HPrz    A    G        0      0        2 
  10  chr10_31698199     ZBoe    A    G        0      0        2 
  10  chr10_31698199     ZGre    A    G        0      0        2 
  10  chr10_31698199     ZHar    A    G        0      0        2 
  10  chr10_31698199   Sample    A    G        0      0        2 
  10  chr10_31699468     AAsi    G    A        1      2        2 
  10  chr10_31699468     AKia    G    A        0      0        2 
  10  chr10_31699468     AOna    G    A        0      0        2 
  10  chr10_31699468     ASom    G    A        1      2        2 
  10  chr10_31699468     HCab    G    A        0      0        2 
  10  chr10_31699468     HPrz    G    A        0      0        2 
  10  chr10_31699468     ZBoe    G    A        0      0        2 
  10  chr10_31699468     ZGre    G    A        0      0        2 
  10  chr10_31699468     ZHar    G    A        0      0        2 
  10  chr10_31699468   Sample    G    A        1      2        2 
  10  chr10_31705838     AAsi    G    C        0      0        2 
  10  chr10_31705838     AKia    G    C        0      0        2 
  10  chr10_31705838     AOna    G    C        0      0        2 
  10  chr10_31705838     ASom    G    C        0      0        2 
  10  chr10_31705838     HCab    G    C        0      0        2 
  10  chr10_31705838     HPrz    G    C        0      0        2 
  10  chr10_31705838     ZBoe    G    C      0.5      1        2 
  10  chr10_31705838     ZGre    G    C        0      0        2 
  10  chr10_31705838     ZHar    G    C        0      0        2 
  10  chr10_31705838   Sample    G    C        0      0        2 
  10  chr10_31709405     AAsi    A    T        1      2        2 
  10  chr10_31709405     AKia    A    T        0      0        2 
  10  chr10_31709405     AOna    A    T        0      0        2 
  10  chr10_31709405     ASom    A    T        1      2        2 
  10  chr10_31709405     HCab    A    T        0      0        2 
  10  chr10_31709405     HPrz    A    T        0      0        2 
  10  chr10_31709405     ZBoe    A    T        0      0        2 
  10  chr10_31709405     ZGre    A    T        0      0        2 
  10  chr10_31709405     ZHar    A    T        0      0        2 
  10  chr10_31709405   Sample    A    T        1      2        2 
  10  chr10_31711356     AAsi    A    G        0      0        2 
  10  chr10_31711356     AKia    A    G        0      0        2 
  10  chr10_31711356     AOna    A    G        0      0        2 
  10  chr10_31711356     ASom    A    G        0      0        2 
  10  chr10_31711356     HCab    A    G        0      0        2 
  10  chr10_31711356     HPrz    A    G        0      0        2 
  10  chr10_31711356     ZBoe    A    G        0      0        2 
  10  chr10_31711356     ZGre    A    G        1      2        2 
  10  chr10_31711356     ZHar    A    G        0      0        2 
  10  chr10_31711356   Sample    A    G        0      0        2 
  10  chr10_31721615     AAsi    A    G        0      0        2 
  10  chr10_31721615     AKia    A    G        0      0        2 
  10  chr10_31721615     AOna    A    G        0      0        2 
  10  chr10_31721615     ASom    A    G        0      0        2 
  10  chr10_31721615     HCab    A    G        0      0        2 
  10  chr10_31721615     HPrz    A    G        0      0        2 
  10  chr10_31721615     ZBoe    A    G      0.5      1        2 
  10  chr10_31721615     ZGre    A    G        0      0        2 
  10  chr10_31721615     ZHar    A    G        0      0        2 
  10  chr10_31721615   Sample    A    G        0      0        2 
  10  chr10_31729824     AAsi    T    G        0      0        2 
  10  chr10_31729824     AKia    T    G        0      0        2 
  10  chr10_31729824     AOna    T    G        0      0        2 
  10  chr10_31729824     ASom    T    G        0      0        2 
  10  chr10_31729824     HCab    T    G        0      0        2 
  10  chr10_31729824     HPrz    T    G      0.5      1        2 
  10  chr10_31729824     ZBoe    T    G        0      0        2 
  10  chr10_31729824     ZGre    T    G        0      0        2 
  10  chr10_31729824     ZHar    T    G        0      0        2 
  10  chr10_31729824   Sample    T    G        0      0        2 
  10  chr10_31739812     AAsi    T    G        0      0        2 
  10  chr10_31739812     AKia    T    G        0      0        2 
  10  chr10_31739812     AOna    T    G        0      0        2 
  10  chr10_31739812     ASom    T    G      0.5      1        2 
  10  chr10_31739812     HCab    T    G        0      0        2 
  10  chr10_31739812     HPrz    T    G        0      0        2 
  10  chr10_31739812     ZBoe    T    G        0      0        2 
  10  chr10_31739812     ZGre    T    G        0      0        2 
  10  chr10_31739812     ZHar    T    G        0      0        2 
  10  chr10_31739812   Sample    T    G        0      0        2 
  10  chr10_31745346     AAsi    A    G        0      0        2 
  10  chr10_31745346     AKia    A    G        0      0        2 
  10  chr10_31745346     AOna    A    G        0      0        2 
  10  chr10_31745346     ASom    A    G        0      0        2 
  10  chr10_31745346     HCab    A    G        1      2        2 
  10  chr10_31745346     HPrz    A    G      0.5      1        2 
  10  chr10_31745346     ZBoe    A    G        0      0        2 
  10  chr10_31745346     ZGre    A    G        0      0        2 
  10  chr10_31745346     ZHar    A    G        0      0        2 
  10  chr10_31745346   Sample    A    G        0      0        2 
  10  chr10_31747214     AAsi    T    C        0      0        2 
  10  chr10_31747214     AKia    T    C        0      0        2 
  10  chr10_31747214     AOna    T    C        0      0        2 
  10  chr10_31747214     ASom    T    C        0      0        2 
  10  chr10_31747214     HCab    T    C        0      0        2 
  10  chr10_31747214     HPrz    T    C        0      0        2 
  10  chr10_31747214     ZBoe    T    C      0.5      1        2 
  10  chr10_31747214     ZGre    T    C        0      0        2 
  10  chr10_31747214     ZHar    T    C        0      0        2 
  10  chr10_31747214   Sample    T    C        0      0        2 
  10  chr10_31748167     AAsi    C    G        0      0        2 
  10  chr10_31748167     AKia    C    G        0      0        2 
  10  chr10_31748167     AOna    C    G        0      0        2 
  10  chr10_31748167     ASom    C    G        0      0        2 
  10  chr10_31748167     HCab    C    G        1      2        2 
  10  chr10_31748167     HPrz    C    G        1      2        2 
  10  chr10_31748167     ZBoe    C    G        0      0        2 
  10  chr10_31748167     ZGre    C    G        0      0        2 
  10  chr10_31748167     ZHar    C    G        0      0        2 
  10  chr10_31748167   Sample    C    G        0      0        2 
  10  chr10_31750356     AAsi    G    A        0      0        2 
  10  chr10_31750356     AKia    G    A        1      2        2 
  10  chr10_31750356     AOna    G    A        1      2        2 
  10  chr10_31750356     ASom    G    A        0      0        2 
  10  chr10_31750356     HCab    G    A        0      0        2 
  10  chr10_31750356     HPrz    G    A        0      0        2 
  10  chr10_31750356     ZBoe    G    A        0      0        2 
  10  chr10_31750356     ZGre    G    A        0      0        2 
  10  chr10_31750356     ZHar    G    A        0      0        2 
  10  chr10_31750356   Sample    G    A        0      0        2 
  10  chr10_31754935     AAsi    T    A        0      0        2 
  10  chr10_31754935     AKia    T    A        1      2        2 
  10  chr10_31754935     AOna    T    A      0.5      1        2 
  10  chr10_31754935     ASom    T    A        0      0        2 
  10  chr10_31754935     HCab    T    A        0      0        2 
  10  chr10_31754935     HPrz    T    A        0      0        2 
  10  chr10_31754935     ZBoe    T    A        0      0        2 
  10  chr10_31754935     ZGre    T    A        0      0        2 
  10  chr10_31754935     ZHar    T    A        0      0        2 
  10  chr10_31754935   Sample    T    A        0      0        2 
  10  chr10_31760010     AAsi    G    A        0      0        2 
  10  chr10_31760010     AKia    G    A        0      0        2 
  10  chr10_31760010     AOna    G    A        0      0        2 
  10  chr10_31760010     ASom    G    A        0      0        2 
  10  chr10_31760010     HCab    G    A        0      0        2 
  10  chr10_31760010     HPrz    G    A      0.5      1        2 
  10  chr10_31760010     ZBoe    G    A        0      0        2 
  10  chr10_31760010     ZGre    G    A        0      0        2 
  10  chr10_31760010     ZHar    G    A        0      0        2 
  10  chr10_31760010   Sample    G    A        0      0        2 
  10  chr10_31770571     AAsi    T    C        0      0        2 
  10  chr10_31770571     AKia    T    C        0      0        2 
  10  chr10_31770571     AOna    T    C        0      0        2 
  10  chr10_31770571     ASom    T    C        0      0        2 
  10  chr10_31770571     HCab    T    C        0      0        2 
  10  chr10_31770571     HPrz    T    C        0      0        2 
  10  chr10_31770571     ZBoe    T    C        0      0        2 
  10  chr10_31770571     ZGre    T    C        0      0        2 
  10  chr10_31770571     ZHar    T    C        1      2        2 
  10  chr10_31770571   Sample    T    C        0      0        2 
  10  chr10_31774581     AAsi    A    G        0      0        2 
  10  chr10_31774581     AKia    A    G        0      0        2 
  10  chr10_31774581     AOna    A    G        0      0        2 
  10  chr10_31774581     ASom    A    G        0      0        2 
  10  chr10_31774581     HCab    A    G        0      0        2 
  10  chr10_31774581     HPrz    A    G      0.5      1        2 
  10  chr10_31774581     ZBoe    A    G        0      0        2 
  10  chr10_31774581     ZGre    A    G        0      0        2 
  10  chr10_31774581     ZHar    A    G        0      0        2 
  10  chr10_31774581   Sample    A    G        0      0        2 
  10  chr10_31785503     AAsi    G    T        0      0        2 
  10  chr10_31785503     AKia    G    T        0      0        2 
  10  chr10_31785503     AOna    G    T        0      0        2 
  10  chr10_31785503     ASom    G    T        0      0        2 
  10  chr10_31785503     HCab    G    T        1      2        2 
  10  chr10_31785503     HPrz    G    T        1      2        2 
  10  chr10_31785503     ZBoe    G    T        0      0        2 
  10  chr10_31785503     ZGre    G    T        0      0        2 
  10  chr10_31785503     ZHar    G    T        0      0        2 
  10  chr10_31785503   Sample    G    T        0      0        2 
  10  chr10_31792006     AAsi    T    G        0      0        2 
  10  chr10_31792006     AKia    T    G        0      0        2 
  10  chr10_31792006     AOna    T    G        0      0        2 
  10  chr10_31792006     ASom    T    G        0      0        2 
  10  chr10_31792006     HCab    T    G        0      0        2 
  10  chr10_31792006     HPrz    T    G      0.5      1        2 
  10  chr10_31792006     ZBoe    T    G        0      0        2 
  10  chr10_31792006     ZGre    T    G        0      0        2 
  10  chr10_31792006     ZHar    T    G        0      0        2 
  10  chr10_31792006   Sample    T    G        0      0        2 
  10  chr10_31815055     AAsi    G    A      0.5      1        2 
  10  chr10_31815055     AKia    G    A        0      0        2 
  10  chr10_31815055     AOna    G    A        0      0        2 
  10  chr10_31815055     ASom    G    A        1      2        2 
  10  chr10_31815055     HCab    G    A        0      0        2 
  10  chr10_31815055     HPrz    G    A        0      0        2 
  10  chr10_31815055     ZBoe    G    A        0      0        2 
  10  chr10_31815055     ZGre    G    A        0      0        2 
  10  chr10_31815055     ZHar    G    A        0      0        2 
  10  chr10_31815055   Sample    G    A        0      0        2 
  10  chr10_31817362     AAsi    C    A        0      0        2 
  10  chr10_31817362     AKia    C    A        0      0        2 
  10  chr10_31817362     AOna    C    A        0      0        2 
  10  chr10_31817362     ASom    C    A        0      0        2 
  10  chr10_31817362     HCab    C    A        0      0        2 
  10  chr10_31817362     HPrz    C    A        0      0        2 
  10  chr10_31817362     ZBoe    C    A        0      0        2 
  10  chr10_31817362     ZGre    C    A        0      0        2 
  10  chr10_31817362     ZHar    C    A        1      2        2 
  10  chr10_31817362   Sample    C    A        0      0        2 
  10  chr10_31827687     AAsi    G    C        0      0        2 
  10  chr10_31827687     AKia    G    C        0      0        2 
  10  chr10_31827687     AOna    G    C        0      0        2 
  10  chr10_31827687     ASom    G    C        0      0        2 
  10  chr10_31827687     HCab    G    C        1      2        2 
  10  chr10_31827687     HPrz    G    C        1      2        2 
  10  chr10_31827687     ZBoe    G    C        0      0        2 
  10  chr10_31827687     ZGre    G    C        0      0        2 
  10  chr10_31827687     ZHar    G    C        0      0        2 
  10  chr10_31827687   Sample    G    C        0      0        2 
  10  chr10_31828865     AAsi    A    G        0      0        2 
  10  chr10_31828865     AKia    A    G        0      0        2 
  10  chr10_31828865     AOna    A    G      0.5      1        2 
  10  chr10_31828865     ASom    A    G        0      0        2 
  10  chr10_31828865     HCab    A    G        0      0        2 
  10  chr10_31828865     HPrz    A    G        0      0        2 
  10  chr10_31828865     ZBoe    A    G        0      0        2 
  10  chr10_31828865     ZGre    A    G        0      0        2 
  10  chr10_31828865     ZHar    A    G        0      0        2 
  10  chr10_31828865   Sample    A    G        0      0        2 
  10  chr10_31830687     AAsi    T    C        0      0        2 
  10  chr10_31830687     AKia    T    C        0      0        2 
  10  chr10_31830687     AOna    T    C        0      0        2 
  10  chr10_31830687     ASom    T    C        0      0        2 
  10  chr10_31830687     HCab    T    C        0      0        2 
  10  chr10_31830687     HPrz    T    C        0      0        2 
  10  chr10_31830687     ZBoe    T    C      0.5      1        2 
  10  chr10_31830687     ZGre    T    C        0      0        2 
  10  chr10_31830687     ZHar    T    C        0      0        2 
  10  chr10_31830687   Sample    T    C        0      0        2 
  10  chr10_31830913     AAsi    C    T      0.5      1        2 
  10  chr10_31830913     AKia    C    T        0      0        2 
  10  chr10_31830913     AOna    C    T        0      0        2 
  10  chr10_31830913     ASom    C    T        0      0        2 
  10  chr10_31830913     HCab    C    T        0      0        2 
  10  chr10_31830913     HPrz    C    T        0      0        2 
  10  chr10_31830913     ZBoe    C    T        0      0        2 
  10  chr10_31830913     ZGre    C    T        0      0        2 
  10  chr10_31830913     ZHar    C    T        0      0        2 
  10  chr10_31830913   Sample    C    T        0      0        2 
  10  chr10_31831311     AAsi    T    C      0.5      1        2 
  10  chr10_31831311     AKia    T    C        0      0        2 
  10  chr10_31831311     AOna    T    C        0      0        2 
  10  chr10_31831311     ASom    T    C        0      0        2 
  10  chr10_31831311     HCab    T    C        0      0        2 
  10  chr10_31831311     HPrz    T    C        0      0        2 
  10  chr10_31831311     ZBoe    T    C        0      0        2 
  10  chr10_31831311     ZGre    T    C        0      0        2 
  10  chr10_31831311     ZHar    T    C        0      0        2 
  10  chr10_31831311   Sample    T    C        0      0        2 
  10  chr10_31832915     AAsi    T    C        0      0        2 
  10  chr10_31832915     AKia    T    C        0      0        2 
  10  chr10_31832915     AOna    T    C        0      0        2 
  10  chr10_31832915     ASom    T    C        0      0        2 
  10  chr10_31832915     HCab    T    C        1      2        2 
  10  chr10_31832915     HPrz    T    C        1      2        2 
  10  chr10_31832915     ZBoe    T    C        0      0        2 
  10  chr10_31832915     ZGre    T    C        0      0        2 
  10  chr10_31832915     ZHar    T    C        0      0        2 
  10  chr10_31832915   Sample    T    C        0      0        2 
  10  chr10_31838877     AAsi    T    C        0      0        2 
  10  chr10_31838877     AKia    T    C        0      0        2 
  10  chr10_31838877     AOna    T    C        0      0        2 
  10  chr10_31838877     ASom    T    C        0      0        2 
  10  chr10_31838877     HCab    T    C        0      0        2 
  10  chr10_31838877     HPrz    T    C        0      0        2 
  10  chr10_31838877     ZBoe    T    C        0      0        2 
  10  chr10_31838877     ZGre    T    C        0      0        2 
  10  chr10_31838877     ZHar    T    C        1      2        2 
  10  chr10_31838877   Sample    T    C        0      0        2 
  10  chr10_31839684     AAsi    T    C        0      0        2 
  10  chr10_31839684     AKia    T    C        0      0        2 
  10  chr10_31839684     AOna    T    C        0      0        2 
  10  chr10_31839684     ASom    T    C        0      0        2 
  10  chr10_31839684     HCab    T    C        0      0        2 
  10  chr10_31839684     HPrz    T    C        0      0        2 
  10  chr10_31839684     ZBoe    T    C        0      0        2 
  10  chr10_31839684     ZGre    T    C        0      0        2 
  10  chr10_31839684     ZHar    T    C        1      2        2 
  10  chr10_31839684   Sample    T    C        0      0        2 
  10  chr10_31840436     AAsi    A    T        0      0        2 
  10  chr10_31840436     AKia    A    T        0      0        2 
  10  chr10_31840436     AOna    A    T        0      0        2 
  10  chr10_31840436     ASom    A    T        0      0        2 
  10  chr10_31840436     HCab    A    T      0.5      1        2 
  10  chr10_31840436     HPrz    A    T        0      0        2 
  10  chr10_31840436     ZBoe    A    T        0      0        2 
  10  chr10_31840436     ZGre    A    T        0      0        2 
  10  chr10_31840436     ZHar    A    T        0      0        2 
  10  chr10_31840436   Sample    A    T        0      0        2 
  10  chr10_31845164     AAsi    A    G        0      0        2 
  10  chr10_31845164     AKia    A    G        0      0        2 
  10  chr10_31845164     AOna    A    G        0      0        2 
  10  chr10_31845164     ASom    A    G        0      0        2 
  10  chr10_31845164     HCab    A    G        0      0        2 
  10  chr10_31845164     HPrz    A    G        0      0        2 
  10  chr10_31845164     ZBoe    A    G        1      2        2 
  10  chr10_31845164     ZGre    A    G        0      0        2 
  10  chr10_31845164     ZHar    A    G        0      0        2 
  10  chr10_31845164   Sample    A    G        0      0        2 
  10  chr10_31847377     AAsi    A    G      0.5      1        2 
  10  chr10_31847377     AKia    A    G        0      0        2 
  10  chr10_31847377     AOna    A    G        0      0        2 
  10  chr10_31847377     ASom    A    G        0      0        2 
  10  chr10_31847377     HCab    A    G        0      0        2 
  10  chr10_31847377     HPrz    A    G        0      0        2 
  10  chr10_31847377     ZBoe    A    G        0      0        2 
  10  chr10_31847377     ZGre    A    G        0      0        2 
  10  chr10_31847377     ZHar    A    G        0      0        2 
  10  chr10_31847377   Sample    A    G        0      0        2 
  10  chr10_31851531     AAsi    T    C        0      0        2 
  10  chr10_31851531     AKia    T    C        0      0        2 
  10  chr10_31851531     AOna    T    C        0      0        2 
  10  chr10_31851531     ASom    T    C        0      0        2 
  10  chr10_31851531     HCab    T    C        0      0        2 
  10  chr10_31851531     HPrz    T    C        0      0        2 
  10  chr10_31851531     ZBoe    T    C      0.5      1        2 
  10  chr10_31851531     ZGre    T    C        0      0        2 
  10  chr10_31851531     ZHar    T    C        0      0        2 
  10  chr10_31851531   Sample    T    C        0      0        2 
  10  chr10_31852793     AAsi    C    T        0      0        2 
  10  chr10_31852793     AKia    C    T        0      0        2 
  10  chr10_31852793     AOna    C    T        0      0        2 
  10  chr10_31852793     ASom    C    T        0      0        2 
  10  chr10_31852793     HCab    C    T        0      0        2 
  10  chr10_31852793     HPrz    C    T      0.5      1        2 
  10  chr10_31852793     ZBoe    C    T        0      0        2 
  10  chr10_31852793     ZGre    C    T        0      0        2 
  10  chr10_31852793     ZHar    C    T        0      0        2 
  10  chr10_31852793   Sample    C    T        0      0        2 
  10  chr10_31856027     AAsi    G    C        0      0        2 
  10  chr10_31856027     AKia    G    C        0      0        2 
  10  chr10_31856027     AOna    G    C        0      0        2 
  10  chr10_31856027     ASom    G    C        0      0        2 
  10  chr10_31856027     HCab    G    C        0      0        2 
  10  chr10_31856027     HPrz    G    C      0.5      1        2 
  10  chr10_31856027     ZBoe    G    C        0      0        2 
  10  chr10_31856027     ZGre    G    C        0      0        2 
  10  chr10_31856027     ZHar    G    C        0      0        2 
  10  chr10_31856027   Sample    G    C        0      0        2 
  10  chr10_31861518     AAsi    T    C        0      0        2 
  10  chr10_31861518     AKia    T    C        0      0        2 
  10  chr10_31861518     AOna    T    C        0      0        2 
  10  chr10_31861518     ASom    T    C        0      0        2 
  10  chr10_31861518     HCab    T    C      0.5      1        2 
  10  chr10_31861518     HPrz    T    C        0      0        2 
  10  chr10_31861518     ZBoe    T    C        0      0        2 
  10  chr10_31861518     ZGre    T    C        0      0        2 
  10  chr10_31861518     ZHar    T    C        0      0        2 
  10  chr10_31861518   Sample    T    C        0      0        2 
  10  chr10_31872693     AAsi    G    A        0      0        2 
  10  chr10_31872693     AKia    G    A        0      0        2 
  10  chr10_31872693     AOna    G    A        0      0        2 
  10  chr10_31872693     ASom    G    A        0      0        2 
  10  chr10_31872693     HCab    G    A        1      2        2 
  10  chr10_31872693     HPrz    G    A        1      2        2 
  10  chr10_31872693     ZBoe    G    A        0      0        2 
  10  chr10_31872693     ZGre    G    A        0      0        2 
  10  chr10_31872693     ZHar    G    A        0      0        2 
  10  chr10_31872693   Sample    G    A        0      0        2 
  10  chr10_31878310     AAsi    G    C        0      0        2 
  10  chr10_31878310     AKia    G    C        0      0        2 
  10  chr10_31878310     AOna    G    C        0      0        2 
  10  chr10_31878310     ASom    G    C        1      2        2 
  10  chr10_31878310     HCab    G    C        0      0        2 
  10  chr10_31878310     HPrz    G    C        0      0        2 
  10  chr10_31878310     ZBoe    G    C        0      0        2 
  10  chr10_31878310     ZGre    G    C        0      0        2 
  10  chr10_31878310     ZHar    G    C        0      0        2 
  10  chr10_31878310   Sample    G    C        0      0        2 
  10  chr10_31879249     AAsi    C    T        0      0        2 
  10  chr10_31879249     AKia    C    T        0      0        2 
  10  chr10_31879249     AOna    C    T        0      0        2 
  10  chr10_31879249     ASom    C    T        0      0        2 
  10  chr10_31879249     HCab    C    T        1      2        2 
  10  chr10_31879249     HPrz    C    T      0.5      1        2 
  10  chr10_31879249     ZBoe    C    T        0      0        2 
  10  chr10_31879249     ZGre    C    T        0      0        2 
  10  chr10_31879249     ZHar    C    T        0      0        2 
  10  chr10_31879249   Sample    C    T        0      0        2 
  10  chr10_31881249     AAsi    C    A      0.5      1        2 
  10  chr10_31881249     AKia    C    A        0      0        2 
  10  chr10_31881249     AOna    C    A        0      0        2 
  10  chr10_31881249     ASom    C    A        0      0        2 
  10  chr10_31881249     HCab    C    A        0      0        2 
  10  chr10_31881249     HPrz    C    A        0      0        2 
  10  chr10_31881249     ZBoe    C    A        0      0        2 
  10  chr10_31881249     ZGre    C    A        0      0        2 
  10  chr10_31881249     ZHar    C    A        0      0        2 
  10  chr10_31881249   Sample    C    A        0      0        2 
  10  chr10_31881554     AAsi    G    C        0      0        2 
  10  chr10_31881554     AKia    G    C        0      0        2 
  10  chr10_31881554     AOna    G    C        0      0        2 
  10  chr10_31881554     ASom    G    C        0      0        2 
  10  chr10_31881554     HCab    G    C        0      0        2 
  10  chr10_31881554     HPrz    G    C        0      0        2 
  10  chr10_31881554     ZBoe    G    C      0.5      1        2 
  10  chr10_31881554     ZGre    G    C        0      0        2 
  10  chr10_31881554     ZHar    G    C        0      0        2 
  10  chr10_31881554   Sample    G    C        0      0        2 
  10  chr10_31891658     AAsi    G    C        0      0        2 
  10  chr10_31891658     AKia    G    C        0      0        2 
  10  chr10_31891658     AOna    G    C        0      0        2 
  10  chr10_31891658     ASom    G    C        0      0        2 
  10  chr10_31891658     HCab    G    C        0      0        2 
  10  chr10_31891658     HPrz    G    C      0.5      1        2 
  10  chr10_31891658     ZBoe    G    C        0      0        2 
  10  chr10_31891658     ZGre    G    C        0      0        2 
  10  chr10_31891658     ZHar    G    C        0      0        2 
  10  chr10_31891658   Sample    G    C        0      0        2 
  10  chr10_31893698     AAsi    T    C      0.5      1        2 
  10  chr10_31893698     AKia    T    C        0      0        2 
  10  chr10_31893698     AOna    T    C        0      0        2 
  10  chr10_31893698     ASom    T    C        0      0        2 
  10  chr10_31893698     HCab    T    C        0      0        2 
  10  chr10_31893698     HPrz    T    C        0      0        2 
  10  chr10_31893698     ZBoe    T    C        0      0        2 
  10  chr10_31893698     ZGre    T    C        0      0        2 
  10  chr10_31893698     ZHar    T    C        0      0        2 
  10  chr10_31893698   Sample    T    C        1      2        2 
  10  chr10_31896588     AAsi    T    C        0      0        2 
  10  chr10_31896588     AKia    T    C        0      0        2 
  10  chr10_31896588     AOna    T    C        0      0        2 
  10  chr10_31896588     ASom    T    C        0      0        2 
  10  chr10_31896588     HCab    T    C        0      0        2 
  10  chr10_31896588     HPrz    T    C        0      0        2 
  10  chr10_31896588     ZBoe    T    C      0.5      1        2 
  10  chr10_31896588     ZGre    T    C        0      0        2 
  10  chr10_31896588     ZHar    T    C        0      0        2 
  10  chr10_31896588   Sample    T    C        0      0        2 
  10  chr10_31900293     AAsi    T    C        0      0        2 
  10  chr10_31900293     AKia    T    C        0      0        2 
  10  chr10_31900293     AOna    T    C      0.5      1        2 
  10  chr10_31900293     ASom    T    C        0      0        2 
  10  chr10_31900293     HCab    T    C        0      0        2 
  10  chr10_31900293     HPrz    T    C        0      0        2 
  10  chr10_31900293     ZBoe    T    C        0      0        2 
  10  chr10_31900293     ZGre    T    C        0      0        2 
  10  chr10_31900293     ZHar    T    C        0      0        2 
  10  chr10_31900293   Sample    T    C        0      0        2 
  10  chr10_31901767     AAsi    T    C      0.5      1        2 
  10  chr10_31901767     AKia    T    C        0      0        2 
  10  chr10_31901767     AOna    T    C        0      0        2 
  10  chr10_31901767     ASom    T    C        0      0        2 
  10  chr10_31901767     HCab    T    C        0      0        2 
  10  chr10_31901767     HPrz    T    C        0      0        2 
  10  chr10_31901767     ZBoe    T    C        0      0        2 
  10  chr10_31901767     ZGre    T    C        0      0        2 
  10  chr10_31901767     ZHar    T    C        0      0        2 
  10  chr10_31901767   Sample    T    C        0      0        2 
  10  chr10_31909687     AAsi    A    C        0      0        2 
  10  chr10_31909687     AKia    A    C        0      0        2 
  10  chr10_31909687     AOna    A    C        0      0        2 
  10  chr10_31909687     ASom    A    C        0      0        2 
  10  chr10_31909687     HCab    A    C        0      0        2 
  10  chr10_31909687     HPrz    A    C        0      0        2 
  10  chr10_31909687     ZBoe    A    C        0      0        2 
  10  chr10_31909687     ZGre    A    C        0      0        2 
  10  chr10_31909687     ZHar    A    C        1      2        2 
  10  chr10_31909687   Sample    A    C        0      0        2 
  10  chr10_31913262     AAsi    G    C        0      0        2 
  10  chr10_31913262     AKia    G    C        1      2        2 
  10  chr10_31913262     AOna    G    C        1      2        2 
  10  chr10_31913262     ASom    G    C        0      0        2 
  10  chr10_31913262     HCab    G    C        0      0        2 
  10  chr10_31913262     HPrz    G    C        0      0        2 
  10  chr10_31913262     ZBoe    G    C        0      0        2 
  10  chr10_31913262     ZGre    G    C        0      0        2 
  10  chr10_31913262     ZHar    G    C        0      0        2 
  10  chr10_31913262   Sample    G    C        0      0        2 
  10  chr10_31917013     AAsi    A    G        0      0        2 
  10  chr10_31917013     AKia    A    G        0      0        2 
  10  chr10_31917013     AOna    A    G        0      0        2 
  10  chr10_31917013     ASom    A    G        0      0        2 
  10  chr10_31917013     HCab    A    G        1      2        2 
  10  chr10_31917013     HPrz    A    G        1      2        2 
  10  chr10_31917013     ZBoe    A    G        0      0        2 
  10  chr10_31917013     ZGre    A    G        0      0        2 
  10  chr10_31917013     ZHar    A    G        0      0        2 
  10  chr10_31917013   Sample    A    G        0      0        2 
  10  chr10_31919337     AAsi    A    G        0      0        2 
  10  chr10_31919337     AKia    A    G        0      0        2 
  10  chr10_31919337     AOna    A    G        0      0        2 
  10  chr10_31919337     ASom    A    G        0      0        2 
  10  chr10_31919337     HCab    A    G        0      0        2 
  10  chr10_31919337     HPrz    A    G        0      0        2 
  10  chr10_31919337     ZBoe    A    G        1      2        2 
  10  chr10_31919337     ZGre    A    G        0      0        2 
  10  chr10_31919337     ZHar    A    G        0      0        2 
  10  chr10_31919337   Sample    A    G        0      0        2 
  10  chr10_31924706     AAsi    C    T        0      0        2 
  10  chr10_31924706     AKia    C    T        0      0        2 
  10  chr10_31924706     AOna    C    T        0      0        2 
  10  chr10_31924706     ASom    C    T        0      0        2 
  10  chr10_31924706     HCab    C    T      0.5      1        2 
  10  chr10_31924706     HPrz    C    T        1      2        2 
  10  chr10_31924706     ZBoe    C    T        0      0        2 
  10  chr10_31924706     ZGre    C    T        0      0        2 
  10  chr10_31924706     ZHar    C    T        0      0        2 
  10  chr10_31924706   Sample    C    T        0      0        2 
  10  chr10_31934761     AAsi    C    T        0      0        2 
  10  chr10_31934761     AKia    C    T        0      0        2 
  10  chr10_31934761     AOna    C    T        0      0        2 
  10  chr10_31934761     ASom    C    T        0      0        2 
  10  chr10_31934761     HCab    C    T        1      2        2 
  10  chr10_31934761     HPrz    C    T        1      2        2 
  10  chr10_31934761     ZBoe    C    T        0      0        2 
  10  chr10_31934761     ZGre    C    T        0      0        2 
  10  chr10_31934761     ZHar    C    T        0      0        2 
  10  chr10_31934761   Sample    C    T        0      0        2 
  10  chr10_31937947     AAsi    G    A        0      0        2 
  10  chr10_31937947     AKia    G    A        0      0        2 
  10  chr10_31937947     AOna    G    A        0      0        2 
  10  chr10_31937947     ASom    G    A        0      0        2 
  10  chr10_31937947     HCab    G    A        1      2        2 
  10  chr10_31937947     HPrz    G    A        1      2        2 
  10  chr10_31937947     ZBoe    G    A        0      0        2 
  10  chr10_31937947     ZGre    G    A        0      0        2 
  10  chr10_31937947     ZHar    G    A        0      0        2 
  10  chr10_31937947   Sample    G    A        0      0        2 
  10  chr10_31950962     AAsi    A    G        0      0        2 
  10  chr10_31950962     AKia    A    G        0      0        2 
  10  chr10_31950962     AOna    A    G        0      0        2 
  10  chr10_31950962     ASom    A    G        0      0        2 
  10  chr10_31950962     HCab    A    G        0      0        2 
  10  chr10_31950962     HPrz    A    G        0      0        2 
  10  chr10_31950962     ZBoe    A    G        0      0        2 
  10  chr10_31950962     ZGre    A    G        0      0        2 
  10  chr10_31950962     ZHar    A    G        1      2        2 
  10  chr10_31950962   Sample    A    G        0      0        2 
  10  chr10_31966438     AAsi    G    C        1      2        2 
  10  chr10_31966438     AKia    G    C        0      0        2 
  10  chr10_31966438     AOna    G    C        0      0        2 
  10  chr10_31966438     ASom    G    C        0      0        2 
  10  chr10_31966438     HCab    G    C        0      0        2 
  10  chr10_31966438     HPrz    G    C        0      0        2 
  10  chr10_31966438     ZBoe    G    C        0      0        2 
  10  chr10_31966438     ZGre    G    C        0      0        2 
  10  chr10_31966438     ZHar    G    C        0      0        2 
  10  chr10_31966438   Sample    G    C        1      2        2 
  10  chr10_31974107     AAsi    T    C        0      0        2 
  10  chr10_31974107     AKia    T    C        0      0        2 
  10  chr10_31974107     AOna    T    C        0      0        2 
  10  chr10_31974107     ASom    T    C        0      0        2 
  10  chr10_31974107     HCab    T    C        0      0        2 
  10  chr10_31974107     HPrz    T    C        0      0        2 
  10  chr10_31974107     ZBoe    T    C        1      2        2 
  10  chr10_31974107     ZGre    T    C        1      2        2 
  10  chr10_31974107     ZHar    T    C        1      2        2 
  10  chr10_31974107   Sample    T    C        0      0        2 
  10  chr10_31993673     AAsi    G    T        0      0        2 
  10  chr10_31993673     AKia    G    T        0      0        2 
  10  chr10_31993673     AOna    G    T        0      0        2 
  10  chr10_31993673     ASom    G    T      0.5      1        2 
  10  chr10_31993673     HCab    G    T        0      0        2 
  10  chr10_31993673     HPrz    G    T        0      0        2 
  10  chr10_31993673     ZBoe    G    T        0      0        2 
  10  chr10_31993673     ZGre    G    T        0      0        2 
  10  chr10_31993673     ZHar    G    T        0      0        2 
  10  chr10_31993673   Sample    G    T        0      0        2 
  10  chr10_32004722     AAsi    C    G        0      0        2 
  10  chr10_32004722     AKia    C    G        0      0        2 
  10  chr10_32004722     AOna    C    G        0      0        2 
  10  chr10_32004722     ASom    C    G        0      0        2 
  10  chr10_32004722     HCab    C    G        0      0        2 
  10  chr10_32004722     HPrz    C    G        0      0        2 
  10  chr10_32004722     ZBoe    C    G        0      0        2 
  10  chr10_32004722     ZGre    C    G        0      0        2 
  10  chr10_32004722     ZHar    C    G        1      2        2 
  10  chr10_32004722   Sample    C    G        0      0        2 
  10  chr10_32022277     AAsi    A    G        0      0        2 
  10  chr10_32022277     AKia    A    G        0      0        2 
  10  chr10_32022277     AOna    A    G        0      0        2 
  10  chr10_32022277     ASom    A    G        0      0        2 
  10  chr10_32022277     HCab    A    G        0      0        2 
  10  chr10_32022277     HPrz    A    G      0.5      1        2 
  10  chr10_32022277     ZBoe    A    G        0      0        2 
  10  chr10_32022277     ZGre    A    G        0      0        2 
  10  chr10_32022277     ZHar    A    G        0      0        2 
  10  chr10_32022277   Sample    A    G        0      0        2 
  10  chr10_32035597     AAsi    G    A        0      0        2 
  10  chr10_32035597     AKia    G    A        0      0        2 
  10  chr10_32035597     AOna    G    A        0      0        2 
  10  chr10_32035597     ASom    G    A        0      0        2 
  10  chr10_32035597     HCab    G    A        0      0        2 
  10  chr10_32035597     HPrz    G    A        0      0        2 
  10  chr10_32035597     ZBoe    G    A        0      0        2 
  10  chr10_32035597     ZGre    G    A        0      0        2 
  10  chr10_32035597     ZHar    G    A        1      2        2 
  10  chr10_32035597   Sample    G    A        0      0        2 
  10  chr10_32040824     AAsi    A    G        0      0        2 
  10  chr10_32040824     AKia    A    G        0      0        2 
  10  chr10_32040824     AOna    A    G        0      0        2 
  10  chr10_32040824     ASom    A    G        0      0        2 
  10  chr10_32040824     HCab    A    G        0      0        2 
  10  chr10_32040824     HPrz    A    G        0      0        2 
  10  chr10_32040824     ZBoe    A    G        1      2        2 
  10  chr10_32040824     ZGre    A    G        1      2        2 
  10  chr10_32040824     ZHar    A    G        1      2        2 
  10  chr10_32040824   Sample    A    G        0      0        2 
  10  chr10_32049914     AAsi    T    C        0      0        2 
  10  chr10_32049914     AKia    T    C        0      0        2 
  10  chr10_32049914     AOna    T    C        0      0        2 
  10  chr10_32049914     ASom    T    C        0      0        2 
  10  chr10_32049914     HCab    T    C        0      0        2 
  10  chr10_32049914     HPrz    T    C        0      0        2 
  10  chr10_32049914     ZBoe    T    C        0      0        2 
  10  chr10_32049914     ZGre    T    C        0      0        2 
  10  chr10_32049914     ZHar    T    C        1      2        2 
  10  chr10_32049914   Sample    T    C        0      0        2 
  10  chr10_32052373     AAsi    G    A        0      0        2 
  10  chr10_32052373     AKia    G    A        0      0        2 
  10  chr10_32052373     AOna    G    A        0      0        2 
  10  chr10_32052373     ASom    G    A        0      0        2 
  10  chr10_32052373     HCab    G    A        1      2        2 
  10  chr10_32052373     HPrz    G    A        1      2        2 
  10  chr10_32052373     ZBoe    G    A        0      0        2 
  10  chr10_32052373     ZGre    G    A        0      0        2 
  10  chr10_32052373     ZHar    G    A        0      0        2 
  10  chr10_32052373   Sample    G    A        0      0        2 
  10  chr10_32053848     AAsi    T    C        0      0        2 
  10  chr10_32053848     AKia    T    C        0      0        2 
  10  chr10_32053848     AOna    T    C        0      0        2 
  10  chr10_32053848     ASom    T    C        0      0        2 
  10  chr10_32053848     HCab    T    C        0      0        2 
  10  chr10_32053848     HPrz    T    C        0      0        2 
  10  chr10_32053848     ZBoe    T    C      0.5      1        2 
  10  chr10_32053848     ZGre    T    C        0      0        2 
  10  chr10_32053848     ZHar    T    C        0      0        2 
  10  chr10_32053848   Sample    T    C        0      0        2 
  10  chr10_32057680     AAsi    C    A        0      0        2 
  10  chr10_32057680     AKia    C    A        0      0        2 
  10  chr10_32057680     AOna    C    A        0      0        2 
  10  chr10_32057680     ASom    C    A        0      0        2 
  10  chr10_32057680     HCab    C    A        0      0        2 
  10  chr10_32057680     HPrz    C    A        0      0        2 
  10  chr10_32057680     ZBoe    C    A        0      0        2 
  10  chr10_32057680     ZGre    C    A        1      2        2 
  10  chr10_32057680     ZHar    C    A        0      0        2 
  10  chr10_32057680   Sample    C    A        0      0        2 
  10  chr10_32059171     AAsi    T    C        0      0        2 
  10  chr10_32059171     AKia    T    C        0      0        2 
  10  chr10_32059171     AOna    T    C        0      0        2 
  10  chr10_32059171     ASom    T    C        0      0        2 
  10  chr10_32059171     HCab    T    C        0      0        2 
  10  chr10_32059171     HPrz    T    C        0      0        2 
  10  chr10_32059171     ZBoe    T    C        0      0        2 
  10  chr10_32059171     ZGre    T    C        0      0        2 
  10  chr10_32059171     ZHar    T    C        1      2        2 
  10  chr10_32059171   Sample    T    C        0      0        2 
  10  chr10_32062836     AAsi    C    T        0      0        2 
  10  chr10_32062836     AKia    C    T        0      0        2 
  10  chr10_32062836     AOna    C    T        0      0        2 
  10  chr10_32062836     ASom    C    T        0      0        2 
  10  chr10_32062836     HCab    C    T        1      2        2 
  10  chr10_32062836     HPrz    C    T        1      2        2 
  10  chr10_32062836     ZBoe    C    T        0      0        2 
  10  chr10_32062836     ZGre    C    T        0      0        2 
  10  chr10_32062836     ZHar    C    T        0      0        2 
  10  chr10_32062836   Sample    C    T        0      0        2 
  10  chr10_32066848     AAsi    A    G        0      0        2 
  10  chr10_32066848     AKia    A    G        0      0        2 
  10  chr10_32066848     AOna    A    G        0      0        2 
  10  chr10_32066848     ASom    A    G        0      0        2 
  10  chr10_32066848     HCab    A    G        0      0        2 
  10  chr10_32066848     HPrz    A    G        0      0        2 
  10  chr10_32066848     ZBoe    A    G      0.5      1        2 
  10  chr10_32066848     ZGre    A    G        0      0        2 
  10  chr10_32066848     ZHar    A    G        0      0        2 
  10  chr10_32066848   Sample    A    G        0      0        2 
  10  chr10_32069738     AAsi    C    A        0      0        2 
  10  chr10_32069738     AKia    C    A        0      0        2 
  10  chr10_32069738     AOna    C    A        0      0        2 
  10  chr10_32069738     ASom    C    A        0      0        2 
  10  chr10_32069738     HCab    C    A      0.5      1        2 
  10  chr10_32069738     HPrz    C    A      0.5      1        2 
  10  chr10_32069738     ZBoe    C    A        0      0        2 
  10  chr10_32069738     ZGre    C    A        0      0        2 
  10  chr10_32069738     ZHar    C    A        0      0        2 
  10  chr10_32069738   Sample    C    A        0      0        2 
  10  chr10_32072594     AAsi    T    C        0      0        2 
  10  chr10_32072594     AKia    T    C        0      0        2 
  10  chr10_32072594     AOna    T    C        0      0        2 
  10  chr10_32072594     ASom    T    C        0      0        2 
  10  chr10_32072594     HCab    T    C        0      0        2 
  10  chr10_32072594     HPrz    T    C        0      0        2 
  10  chr10_32072594     ZBoe    T    C        0      0        2 
  10  chr10_32072594     ZGre    T    C        1      2        2 
  10  chr10_32072594     ZHar    T    C        0      0        2 
  10  chr10_32072594   Sample    T    C        0      0        2 
  10  chr10_32072674     AAsi    G    C        0      0        2 
  10  chr10_32072674     AKia    G    C        0      0        2 
  10  chr10_32072674     AOna    G    C        0      0        2 
  10  chr10_32072674     ASom    G    C        0      0        2 
  10  chr10_32072674     HCab    G    C        1      2        2 
  10  chr10_32072674     HPrz    G    C        1      2        2 
  10  chr10_32072674     ZBoe    G    C        0      0        2 
  10  chr10_32072674     ZGre    G    C        0      0        2 
  10  chr10_32072674     ZHar    G    C        0      0        2 
  10  chr10_32072674   Sample    G    C        0      0        2 
  10  chr10_32078330     AAsi    G    A        0      0        2 
  10  chr10_32078330     AKia    G    A        0      0        2 
  10  chr10_32078330     AOna    G    A        0      0        2 
  10  chr10_32078330     ASom    G    A        0      0        2 
  10  chr10_32078330     HCab    G    A        0      0        2 
  10  chr10_32078330     HPrz    G    A        0      0        2 
  10  chr10_32078330     ZBoe    G    A      0.5      1        2 
  10  chr10_32078330     ZGre    G    A        0      0        2 
  10  chr10_32078330     ZHar    G    A        0      0        2 
  10  chr10_32078330   Sample    G    A        0      0        2 
  10  chr10_32088172     AAsi    A    G        0      0        2 
  10  chr10_32088172     AKia    A    G        1      2        2 
  10  chr10_32088172     AOna    A    G        1      2        2 
  10  chr10_32088172     ASom    A    G        0      0        2 
  10  chr10_32088172     HCab    A    G        0      0        2 
  10  chr10_32088172     HPrz    A    G        0      0        2 
  10  chr10_32088172     ZBoe    A    G        0      0        2 
  10  chr10_32088172     ZGre    A    G        0      0        2 
  10  chr10_32088172     ZHar    A    G        0      0        2 
  10  chr10_32088172   Sample    A    G        0      0        2 
  10  chr10_32092038     AAsi    C    G        0      0        2 
  10  chr10_32092038     AKia    C    G        0      0        2 
  10  chr10_32092038     AOna    C    G        0      0        2 
  10  chr10_32092038     ASom    C    G        0      0        2 
  10  chr10_32092038     HCab    C    G      0.5      1        2 
  10  chr10_32092038     HPrz    C    G        1      2        2 
  10  chr10_32092038     ZBoe    C    G        0      0        2 
  10  chr10_32092038     ZGre    C    G        0      0        2 
  10  chr10_32092038     ZHar    C    G        0      0        2 
  10  chr10_32092038   Sample    C    G        0      0        2 
  10  chr10_32092186     AAsi    T    C        1      2        2 
  10  chr10_32092186     AKia    T    C        0      0        2 
  10  chr10_32092186     AOna    T    C        0      0        2 
  10  chr10_32092186     ASom    T    C        1      2        2 
  10  chr10_32092186     HCab    T    C        0      0        2 
  10  chr10_32092186     HPrz    T    C        0      0        2 
  10  chr10_32092186     ZBoe    T    C        0      0        2 
  10  chr10_32092186     ZGre    T    C        0      0        2 
  10  chr10_32092186     ZHar    T    C        0      0        2 
  10  chr10_32092186   Sample    T    C        1      2        2 
  10  chr10_32092552     AAsi    T    C        0      0        2 
  10  chr10_32092552     AKia    T    C        0      0        2 
  10  chr10_32092552     AOna    T    C        0      0        2 
  10  chr10_32092552     ASom    T    C        0      0        2 
  10  chr10_32092552     HCab    T    C        0      0        2 
  10  chr10_32092552     HPrz    T    C        0      0        2 
  10  chr10_32092552     ZBoe    T    C      0.5      1        2 
  10  chr10_32092552     ZGre    T    C        0      0        2 
  10  chr10_32092552     ZHar    T    C        0      0        2 
  10  chr10_32092552   Sample    T    C        0      0        2 
  10  chr10_32097812     AAsi    C    G        0      0        2 
  10  chr10_32097812     AKia    C    G        0      0        2 
  10  chr10_32097812     AOna    C    G        0      0        2 
  10  chr10_32097812     ASom    C    G        0      0        2 
  10  chr10_32097812     HCab    C    G        0      0        2 
  10  chr10_32097812     HPrz    C    G        0      0        2 
  10  chr10_32097812     ZBoe    C    G        0      0        2 
  10  chr10_32097812     ZGre    C    G        0      0        2 
  10  chr10_32097812     ZHar    C    G        1      2        2 
  10  chr10_32097812   Sample    C    G        0      0        2 
  10  chr10_32100866     AAsi    A    G        0      0        2 
  10  chr10_32100866     AKia    A    G        0      0        2 
  10  chr10_32100866     AOna    A    G      0.5      1        2 
  10  chr10_32100866     ASom    A    G        0      0        2 
  10  chr10_32100866     HCab    A    G        0      0        2 
  10  chr10_32100866     HPrz    A    G        0      0        2 
  10  chr10_32100866     ZBoe    A    G        0      0        2 
  10  chr10_32100866     ZGre    A    G        0      0        2 
  10  chr10_32100866     ZHar    A    G        0      0        2 
  10  chr10_32100866   Sample    A    G        0      0        2 
  10  chr10_32105232     AAsi    A    G        0      0        2 
  10  chr10_32105232     AKia    A    G        0      0        2 
  10  chr10_32105232     AOna    A    G        0      0        2 
  10  chr10_32105232     ASom    A    G        0      0        2 
  10  chr10_32105232     HCab    A    G      0.5      1        2 
  10  chr10_32105232     HPrz    A    G        1      2        2 
  10  chr10_32105232     ZBoe    A    G        0      0        2 
  10  chr10_32105232     ZGre    A    G        0      0        2 
  10  chr10_32105232     ZHar    A    G        0      0        2 
  10  chr10_32105232   Sample    A    G        0      0        2 
  10  chr10_32112871     AAsi    T    C        0      0        2 
  10  chr10_32112871     AKia    T    C        0      0        2 
  10  chr10_32112871     AOna    T    C      0.5      1        2 
  10  chr10_32112871     ASom    T    C        0      0        2 
  10  chr10_32112871     HCab    T    C        0      0        2 
  10  chr10_32112871     HPrz    T    C        0      0        2 
  10  chr10_32112871     ZBoe    T    C        1      2        2 
  10  chr10_32112871     ZGre    T    C        1      2        2 
  10  chr10_32112871     ZHar    T    C        0      0        2 
  10  chr10_32112871   Sample    T    C        0      0        2 
  10  chr10_32114791     AAsi    T    C        0      0        2 
  10  chr10_32114791     AKia    T    C        0      0        2 
  10  chr10_32114791     AOna    T    C        0      0        2 
  10  chr10_32114791     ASom    T    C        0      0        2 
  10  chr10_32114791     HCab    T    C        1      2        2 
  10  chr10_32114791     HPrz    T    C        1      2        2 
  10  chr10_32114791     ZBoe    T    C        0      0        2 
  10  chr10_32114791     ZGre    T    C        0      0        2 
  10  chr10_32114791     ZHar    T    C        0      0        2 
  10  chr10_32114791   Sample    T    C        0      0        2 
  10  chr10_32115832     AAsi    A    C        0      0        2 
  10  chr10_32115832     AKia    A    C        0      0        2 
  10  chr10_32115832     AOna    A    C        0      0        2 
  10  chr10_32115832     ASom    A    C        1      2        2 
  10  chr10_32115832     HCab    A    C        0      0        2 
  10  chr10_32115832     HPrz    A    C        0      0        2 
  10  chr10_32115832     ZBoe    A    C        0      0        2 
  10  chr10_32115832     ZGre    A    C        0      0        2 
  10  chr10_32115832     ZHar    A    C        0      0        2 
  10  chr10_32115832   Sample    A    C        0      0        2 
  10  chr10_32116483     AAsi    G    A        0      0        2 
  10  chr10_32116483     AKia    G    A        0      0        2 
  10  chr10_32116483     AOna    G    A        0      0        2 
  10  chr10_32116483     ASom    G    A        0      0        2 
  10  chr10_32116483     HCab    G    A        1      2        2 
  10  chr10_32116483     HPrz    G    A        1      2        2 
  10  chr10_32116483     ZBoe    G    A        0      0        2 
  10  chr10_32116483     ZGre    G    A        0      0        2 
  10  chr10_32116483     ZHar    G    A        0      0        2 
  10  chr10_32116483   Sample    G    A        0      0        2 
  10  chr10_32117312     AAsi    G    A        0      0        2 
  10  chr10_32117312     AKia    G    A        0      0        2 
  10  chr10_32117312     AOna    G    A        0      0        2 
  10  chr10_32117312     ASom    G    A        0      0        2 
  10  chr10_32117312     HCab    G    A        1      2        2 
  10  chr10_32117312     HPrz    G    A        1      2        2 
  10  chr10_32117312     ZBoe    G    A        0      0        2 
  10  chr10_32117312     ZGre    G    A        0      0        2 
  10  chr10_32117312     ZHar    G    A        0      0        2 
  10  chr10_32117312   Sample    G    A        0      0        2 
  10  chr10_32117545     AAsi    T    C        0      0        2 
  10  chr10_32117545     AKia    T    C        0      0        2 
  10  chr10_32117545     AOna    T    C        0      0        2 
  10  chr10_32117545     ASom    T    C        0      0        2 
  10  chr10_32117545     HCab    T    C        0      0        2 
  10  chr10_32117545     HPrz    T    C        0      0        2 
  10  chr10_32117545     ZBoe    T    C        0      0        2 
  10  chr10_32117545     ZGre    T    C        0      0        2 
  10  chr10_32117545     ZHar    T    C        1      2        2 
  10  chr10_32117545   Sample    T    C        0      0        2 
  10  chr10_32119259     AAsi    C    A        0      0        2 
  10  chr10_32119259     AKia    C    A        0      0        2 
  10  chr10_32119259     AOna    C    A        0      0        2 
  10  chr10_32119259     ASom    C    A      0.5      1        2 
  10  chr10_32119259     HCab    C    A        0      0        2 
  10  chr10_32119259     HPrz    C    A        0      0        2 
  10  chr10_32119259     ZBoe    C    A        0      0        2 
  10  chr10_32119259     ZGre    C    A        0      0        2 
  10  chr10_32119259     ZHar    C    A        0      0        2 
  10  chr10_32119259   Sample    C    A        0      0        2 
  10  chr10_32129391     AAsi    T    C        0      0        2 
  10  chr10_32129391     AKia    T    C        1      2        2 
  10  chr10_32129391     AOna    T    C      0.5      1        2 
  10  chr10_32129391     ASom    T    C        0      0        2 
  10  chr10_32129391     HCab    T    C        0      0        2 
  10  chr10_32129391     HPrz    T    C        0      0        2 
  10  chr10_32129391     ZBoe    T    C        0      0        2 
  10  chr10_32129391     ZGre    T    C        0      0        2 
  10  chr10_32129391     ZHar    T    C        0      0        2 
  10  chr10_32129391   Sample    T    C        0      0        2 
  10  chr10_32131219     AAsi    T    G        0      0        2 
  10  chr10_32131219     AKia    T    G        0      0        2 
  10  chr10_32131219     AOna    T    G        0      0        2 
  10  chr10_32131219     ASom    T    G        0      0        2 
  10  chr10_32131219     HCab    T    G        1      2        2 
  10  chr10_32131219     HPrz    T    G        1      2        2 
  10  chr10_32131219     ZBoe    T    G        0      0        2 
  10  chr10_32131219     ZGre    T    G        0      0        2 
  10  chr10_32131219     ZHar    T    G        0      0        2 
  10  chr10_32131219   Sample    T    G        0      0        2 
  10  chr10_32137102     AAsi    C    A        0      0        2 
  10  chr10_32137102     AKia    C    A        0      0        2 
  10  chr10_32137102     AOna    C    A        0      0        2 
  10  chr10_32137102     ASom    C    A        0      0        2 
  10  chr10_32137102     HCab    C    A        0      0        2 
  10  chr10_32137102     HPrz    C    A        0      0        2 
  10  chr10_32137102     ZBoe    C    A        0      0        2 
  10  chr10_32137102     ZGre    C    A        0      0        2 
  10  chr10_32137102     ZHar    C    A        1      2        2 
  10  chr10_32137102   Sample    C    A        0      0        2 
  10  chr10_32142475     AAsi    G    C        0      0        2 
  10  chr10_32142475     AKia    G    C        0      0        2 
  10  chr10_32142475     AOna    G    C        1      2        2 
  10  chr10_32142475     ASom    G    C        0      0        2 
  10  chr10_32142475     HCab    G    C        0      0        2 
  10  chr10_32142475     HPrz    G    C        0      0        2 
  10  chr10_32142475     ZBoe    G    C        0      0        2 
  10  chr10_32142475     ZGre    G    C        0      0        2 
  10  chr10_32142475     ZHar    G    C        0      0        2 
  10  chr10_32142475   Sample    G    C        0      0        2 
  10  chr10_32147818     AAsi    C    T        0      0        2 
  10  chr10_32147818     AKia    C    T        0      0        2 
  10  chr10_32147818     AOna    C    T        0      0        2 
  10  chr10_32147818     ASom    C    T        0      0        2 
  10  chr10_32147818     HCab    C    T        0      0        2 
  10  chr10_32147818     HPrz    C    T        0      0        2 
  10  chr10_32147818     ZBoe    C    T        0      0        2 
  10  chr10_32147818     ZGre    C    T        0      0        2 
  10  chr10_32147818     ZHar    C    T        1      2        2 
  10  chr10_32147818   Sample    C    T        0      0        2 
  10  chr10_32149461     AAsi    C    T        0      0        2 
  10  chr10_32149461     AKia    C    T        0      0        2 
  10  chr10_32149461     AOna    C    T        0      0        2 
  10  chr10_32149461     ASom    C    T        0      0        2 
  10  chr10_32149461     HCab    C    T      0.5      1        2 
  10  chr10_32149461     HPrz    C    T        1      2        2 
  10  chr10_32149461     ZBoe    C    T        0      0        2 
  10  chr10_32149461     ZGre    C    T        0      0        2 
  10  chr10_32149461     ZHar    C    T        0      0        2 
  10  chr10_32149461   Sample    C    T        0      0        2 
  10  chr10_32153457     AAsi    C    T        0      0        2 
  10  chr10_32153457     AKia    C    T        0      0        2 
  10  chr10_32153457     AOna    C    T      0.5      1        2 
  10  chr10_32153457     ASom    C    T        0      0        2 
  10  chr10_32153457     HCab    C    T      0.5      1        2 
  10  chr10_32153457     HPrz    C    T        1      2        2 
  10  chr10_32153457     ZBoe    C    T        0      0        2 
  10  chr10_32153457     ZGre    C    T        0      0        2 
  10  chr10_32153457     ZHar    C    T        0      0        2 
  10  chr10_32153457   Sample    C    T        0      0        2 
  10  chr10_32154296     AAsi    C    A        0      0        2 
  10  chr10_32154296     AKia    C    A        0      0        2 
  10  chr10_32154296     AOna    C    A        0      0        2 
  10  chr10_32154296     ASom    C    A        0      0        2 
  10  chr10_32154296     HCab    C    A      0.5      1        2 
  10  chr10_32154296     HPrz    C    A        1      2        2 
  10  chr10_32154296     ZBoe    C    A        0      0        2 
  10  chr10_32154296     ZGre    C    A        0      0        2 
  10  chr10_32154296     ZHar    C    A        0      0        2 
  10  chr10_32154296   Sample    C    A        0      0        2 
  10  chr10_32155200     AAsi    A    G        0      0        2 
  10  chr10_32155200     AKia    A    G        0      0        2 
  10  chr10_32155200     AOna    A    G        0      0        2 
  10  chr10_32155200     ASom    A    G        0      0        2 
  10  chr10_32155200     HCab    A    G        0      0        2 
  10  chr10_32155200     HPrz    A    G        0      0        2 
  10  chr10_32155200     ZBoe    A    G      0.5      1        2 
  10  chr10_32155200     ZGre    A    G        0      0        2 
  10  chr10_32155200     ZHar    A    G        0      0        2 
  10  chr10_32155200   Sample    A    G        0      0        2 
  10  chr10_32170215     AAsi    A    G        0      0        2 
  10  chr10_32170215     AKia    A    G        0      0        2 
  10  chr10_32170215     AOna    A    G        0      0        2 
  10  chr10_32170215     ASom    A    G        0      0        2 
  10  chr10_32170215     HCab    A    G        1      2        2 
  10  chr10_32170215     HPrz    A    G        1      2        2 
  10  chr10_32170215     ZBoe    A    G        0      0        2 
  10  chr10_32170215     ZGre    A    G        0      0        2 
  10  chr10_32170215     ZHar    A    G        0      0        2 
  10  chr10_32170215   Sample    A    G        0      0        2 
  10  chr10_32174130     AAsi    G    A        0      0        2 
  10  chr10_32174130     AKia    G    A        1      2        2 
  10  chr10_32174130     AOna    G    A      0.5      1        2 
  10  chr10_32174130     ASom    G    A        0      0        2 
  10  chr10_32174130     HCab    G    A        0      0        2 
  10  chr10_32174130     HPrz    G    A        0      0        2 
  10  chr10_32174130     ZBoe    G    A        0      0        2 
  10  chr10_32174130     ZGre    G    A        0      0        2 
  10  chr10_32174130     ZHar    G    A        0      0        2 
  10  chr10_32174130   Sample    G    A        0      0        2 
  10  chr10_32177732     AAsi    T    C        0      0        2 
  10  chr10_32177732     AKia    T    C        0      0        2 
  10  chr10_32177732     AOna    T    C        0      0        2 
  10  chr10_32177732     ASom    T    C        0      0        2 
  10  chr10_32177732     HCab    T    C        0      0        2 
  10  chr10_32177732     HPrz    T    C        0      0        2 
  10  chr10_32177732     ZBoe    T    C        0      0        2 
  10  chr10_32177732     ZGre    T    C        0      0        2 
  10  chr10_32177732     ZHar    T    C        1      2        2 
  10  chr10_32177732   Sample    T    C        0      0        2 
  10  chr10_32184718     AAsi    A    G        0      0        2 
  10  chr10_32184718     AKia    A    G        0      0        2 
  10  chr10_32184718     AOna    A    G        0      0        2 
  10  chr10_32184718     ASom    A    G        0      0        2 
  10  chr10_32184718     HCab    A    G        0      0        2 
  10  chr10_32184718     HPrz    A    G        0      0        2 
  10  chr10_32184718     ZBoe    A    G      0.5      1        2 
  10  chr10_32184718     ZGre    A    G        0      0        2 
  10  chr10_32184718     ZHar    A    G        0      0        2 
  10  chr10_32184718   Sample    A    G        0      0        2 
  10  chr10_32187757     AAsi    A    G        0      0        2 
  10  chr10_32187757     AKia    A    G        1      2        2 
  10  chr10_32187757     AOna    A    G      0.5      1        2 
  10  chr10_32187757     ASom    A    G        0      0        2 
  10  chr10_32187757     HCab    A    G        0      0        2 
  10  chr10_32187757     HPrz    A    G        0      0        2 
  10  chr10_32187757     ZBoe    A    G        0      0        2 
  10  chr10_32187757     ZGre    A    G        0      0        2 
  10  chr10_32187757     ZHar    A    G        0      0        2 
  10  chr10_32187757   Sample    A    G        0      0        2 
  10  chr10_32196046     AAsi    A    T        0      0        2 
  10  chr10_32196046     AKia    A    T        0      0        2 
  10  chr10_32196046     AOna    A    T        0      0        2 
  10  chr10_32196046     ASom    A    T        0      0        2 
  10  chr10_32196046     HCab    A    T        0      0        2 
  10  chr10_32196046     HPrz    A    T      0.5      1        2 
  10  chr10_32196046     ZBoe    A    T        0      0        2 
  10  chr10_32196046     ZGre    A    T        0      0        2 
  10  chr10_32196046     ZHar    A    T        0      0        2 
  10  chr10_32196046   Sample    A    T        0      0        2 
  10  chr10_32196394     AAsi    G    A        0      0        2 
  10  chr10_32196394     AKia    G    A        0      0        2 
  10  chr10_32196394     AOna    G    A        0      0        2 
  10  chr10_32196394     ASom    G    A        0      0        2 
  10  chr10_32196394     HCab    G    A        0      0        2 
  10  chr10_32196394     HPrz    G    A        0      0        2 
  10  chr10_32196394     ZBoe    G    A      0.5      1        2 
  10  chr10_32196394     ZGre    G    A        0      0        2 
  10  chr10_32196394     ZHar    G    A        0      0        2 
  10  chr10_32196394   Sample    G    A        0      0        2 
  10  chr10_32201002     AAsi    C    A        0      0        2 
  10  chr10_32201002     AKia    C    A        0      0        2 
  10  chr10_32201002     AOna    C    A      0.5      1        2 
  10  chr10_32201002     ASom    C    A        0      0        2 
  10  chr10_32201002     HCab    C    A        0      0        2 
  10  chr10_32201002     HPrz    C    A        0      0        2 
  10  chr10_32201002     ZBoe    C    A        0      0        2 
  10  chr10_32201002     ZGre    C    A        0      0        2 
  10  chr10_32201002     ZHar    C    A        0      0        2 
  10  chr10_32201002   Sample    C    A        0      0        2 
  10  chr10_32203907     AAsi    C    T        0      0        2 
  10  chr10_32203907     AKia    C    T        0      0        2 
  10  chr10_32203907     AOna    C    T        0      0        2 
  10  chr10_32203907     ASom    C    T        0      0        2 
  10  chr10_32203907     HCab    C    T      0.5      1        2 
  10  chr10_32203907     HPrz    C    T      0.5      1        2 
  10  chr10_32203907     ZBoe    C    T        0      0        2 
  10  chr10_32203907     ZGre    C    T        0      0        2 
  10  chr10_32203907     ZHar    C    T        0      0        2 
  10  chr10_32203907   Sample    C    T        0      0        2 
  10  chr10_32206191     AAsi    T    C        0      0        2 
  10  chr10_32206191     AKia    T    C        0      0        2 
  10  chr10_32206191     AOna    T    C        0      0        2 
  10  chr10_32206191     ASom    T    C        0      0        2 
  10  chr10_32206191     HCab    T    C        1      2        2 
  10  chr10_32206191     HPrz    T    C        1      2        2 
  10  chr10_32206191     ZBoe    T    C        0      0        2 
  10  chr10_32206191     ZGre    T    C        0      0        2 
  10  chr10_32206191     ZHar    T    C        0      0        2 
  10  chr10_32206191   Sample    T    C        0      0        2 
  10  chr10_32206277     AAsi    C    T        0      0        2 
  10  chr10_32206277     AKia    C    T        0      0        2 
  10  chr10_32206277     AOna    C    T        0      0        2 
  10  chr10_32206277     ASom    C    T        0      0        2 
  10  chr10_32206277     HCab    C    T        1      2        2 
  10  chr10_32206277     HPrz    C    T        1      2        2 
  10  chr10_32206277     ZBoe    C    T        0      0        2 
  10  chr10_32206277     ZGre    C    T        0      0        2 
  10  chr10_32206277     ZHar    C    T        0      0        2 
  10  chr10_32206277   Sample    C    T        0      0        2 
  10  chr10_32208538     AAsi    T    C        0      0        2 
  10  chr10_32208538     AKia    T    C        0      0        2 
  10  chr10_32208538     AOna    T    C        0      0        2 
  10  chr10_32208538     ASom    T    C        0      0        2 
  10  chr10_32208538     HCab    T    C      0.5      1        2 
  10  chr10_32208538     HPrz    T    C        0      0        2 
  10  chr10_32208538     ZBoe    T    C        0      0        2 
  10  chr10_32208538     ZGre    T    C        0      0        2 
  10  chr10_32208538     ZHar    T    C        0      0        2 
  10  chr10_32208538   Sample    T    C        0      0        2 
  10  chr10_32211574     AAsi    T    G        0      0        2 
  10  chr10_32211574     AKia    T    G        0      0        2 
  10  chr10_32211574     AOna    T    G        0      0        2 
  10  chr10_32211574     ASom    T    G        0      0        2 
  10  chr10_32211574     HCab    T    G        0      0        2 
  10  chr10_32211574     HPrz    T    G      0.5      1        2 
  10  chr10_32211574     ZBoe    T    G        0      0        2 
  10  chr10_32211574     ZGre    T    G        0      0        2 
  10  chr10_32211574     ZHar    T    G        0      0        2 
  10  chr10_32211574   Sample    T    G        0      0        2 
  10  chr10_32223142     AAsi    G    C        0      0        2 
  10  chr10_32223142     AKia    G    C        0      0        2 
  10  chr10_32223142     AOna    G    C      0.5      1        2 
  10  chr10_32223142     ASom    G    C        0      0        2 
  10  chr10_32223142     HCab    G    C        0      0        2 
  10  chr10_32223142     HPrz    G    C        0      0        2 
  10  chr10_32223142     ZBoe    G    C        0      0        2 
  10  chr10_32223142     ZGre    G    C        0      0        2 
  10  chr10_32223142     ZHar    G    C        0      0        2 
  10  chr10_32223142   Sample    G    C        0      0        2 
  10  chr10_32223919     AAsi    C    T        0      0        2 
  10  chr10_32223919     AKia    C    T        0      0        2 
  10  chr10_32223919     AOna    C    T        0      0        2 
  10  chr10_32223919     ASom    C    T        0      0        2 
  10  chr10_32223919     HCab    C    T      0.5      1        2 
  10  chr10_32223919     HPrz    C    T        0      0        2 
  10  chr10_32223919     ZBoe    C    T        0      0        2 
  10  chr10_32223919     ZGre    C    T        0      0        2 
  10  chr10_32223919     ZHar    C    T        0      0        2 
  10  chr10_32223919   Sample    C    T        0      0        2 
  10  chr10_32230301     AAsi    G    A        0      0        2 
  10  chr10_32230301     AKia    G    A        0      0        2 
  10  chr10_32230301     AOna    G    A        0      0        2 
  10  chr10_32230301     ASom    G    A        0      0        2 
  10  chr10_32230301     HCab    G    A        1      2        2 
  10  chr10_32230301     HPrz    G    A        1      2        2 
  10  chr10_32230301     ZBoe    G    A        0      0        2 
  10  chr10_32230301     ZGre    G    A        0      0        2 
  10  chr10_32230301     ZHar    G    A        0      0        2 
  10  chr10_32230301   Sample    G    A        0      0        2 
  10  chr10_32249590     AAsi    G    A        0      0        2 
  10  chr10_32249590     AKia    G    A        0      0        2 
  10  chr10_32249590     AOna    G    A        0      0        2 
  10  chr10_32249590     ASom    G    A        0      0        2 
  10  chr10_32249590     HCab    G    A        0      0        2 
  10  chr10_32249590     HPrz    G    A        0      0        2 
  10  chr10_32249590     ZBoe    G    A      0.5      1        2 
  10  chr10_32249590     ZGre    G    A        1      2        2 
  10  chr10_32249590     ZHar    G    A        0      0        2 
  10  chr10_32249590   Sample    G    A        0      0        2 
  10  chr10_32261218     AAsi    A    T        0      0        2 
  10  chr10_32261218     AKia    A    T        0      0        2 
  10  chr10_32261218     AOna    A    T        0      0        2 
  10  chr10_32261218     ASom    A    T        0      0        2 
  10  chr10_32261218     HCab    A    T        1      2        2 
  10  chr10_32261218     HPrz    A    T        1      2        2 
  10  chr10_32261218     ZBoe    A    T        0      0        2 
  10  chr10_32261218     ZGre    A    T        0      0        2 
  10  chr10_32261218     ZHar    A    T        0      0        2 
  10  chr10_32261218   Sample    A    T        0      0        2 
  10  chr10_32274806     AAsi    G    A        0      0        2 
  10  chr10_32274806     AKia    G    A        0      0        2 
  10  chr10_32274806     AOna    G    A        0      0        2 
  10  chr10_32274806     ASom    G    A        0      0        2 
  10  chr10_32274806     HCab    G    A        0      0        2 
  10  chr10_32274806     HPrz    G    A        0      0        2 
  10  chr10_32274806     ZBoe    G    A        0      0        2 
  10  chr10_32274806     ZGre    G    A        0      0        2 
  10  chr10_32274806     ZHar    G    A        1      2        2 
  10  chr10_32274806   Sample    G    A        0      0        2 
  10  chr10_32287004     AAsi    G    T        0      0        2 
  10  chr10_32287004     AKia    G    T        0      0        2 
  10  chr10_32287004     AOna    G    T        0      0        2 
  10  chr10_32287004     ASom    G    T        0      0        2 
  10  chr10_32287004     HCab    G    T        0      0        2 
  10  chr10_32287004     HPrz    G    T        0      0        2 
  10  chr10_32287004     ZBoe    G    T        0      0        2 
  10  chr10_32287004     ZGre    G    T        1      2        2 
  10  chr10_32287004     ZHar    G    T        0      0        2 
  10  chr10_32287004   Sample    G    T        0      0        2 
  10  chr10_32287341     AAsi    G    A        0      0        2 
  10  chr10_32287341     AKia    G    A        1      2        2 
  10  chr10_32287341     AOna    G    A        1      2        2 
  10  chr10_32287341     ASom    G    A        0      0        2 
  10  chr10_32287341     HCab    G    A        0      0        2 
  10  chr10_32287341     HPrz    G    A        0      0        2 
  10  chr10_32287341     ZBoe    G    A        0      0        2 
  10  chr10_32287341     ZGre    G    A        0      0        2 
  10  chr10_32287341     ZHar    G    A        0      0        2 
  10  chr10_32287341   Sample    G    A        0      0        2 
  10  chr10_32288799     AAsi    A    G        0      0        2 
  10  chr10_32288799     AKia    A    G        0      0        2 
  10  chr10_32288799     AOna    A    G        0      0        2 
  10  chr10_32288799     ASom    A    G        0      0        2 
  10  chr10_32288799     HCab    A    G        0      0        2 
  10  chr10_32288799     HPrz    A    G      0.5      1        2 
  10  chr10_32288799     ZBoe    A    G        0      0        2 
  10  chr10_32288799     ZGre    A    G        0      0        2 
  10  chr10_32288799     ZHar    A    G        0      0        2 
  10  chr10_32288799   Sample    A    G        0      0        2 
  10  chr10_32296239     AAsi    G    A        0      0        2 
  10  chr10_32296239     AKia    G    A        0      0        2 
  10  chr10_32296239     AOna    G    A        0      0        2 
  10  chr10_32296239     ASom    G    A        0      0        2 
  10  chr10_32296239     HCab    G    A        0      0        2 
  10  chr10_32296239     HPrz    G    A        0      0        2 
  10  chr10_32296239     ZBoe    G    A        1      2        2 
  10  chr10_32296239     ZGre    G    A        1      2        2 
  10  chr10_32296239     ZHar    G    A        0      0        2 
  10  chr10_32296239   Sample    G    A        0      0        2 
  10  chr10_32296885     AAsi    T    C        0      0        2 
  10  chr10_32296885     AKia    T    C        0      0        2 
  10  chr10_32296885     AOna    T    C        0      0        2 
  10  chr10_32296885     ASom    T    C        0      0        2 
  10  chr10_32296885     HCab    T    C        1      2        2 
  10  chr10_32296885     HPrz    T    C        1      2        2 
  10  chr10_32296885     ZBoe    T    C        0      0        2 
  10  chr10_32296885     ZGre    T    C        0      0        2 
  10  chr10_32296885     ZHar    T    C        0      0        2 
  10  chr10_32296885   Sample    T    C        0      0        2 
  10  chr10_32297895     AAsi    G    A        0      0        2 
  10  chr10_32297895     AKia    G    A        0      0        2 
  10  chr10_32297895     AOna    G    A        0      0        2 
  10  chr10_32297895     ASom    G    A        0      0        2 
  10  chr10_32297895     HCab    G    A        0      0        2 
  10  chr10_32297895     HPrz    G    A        0      0        2 
  10  chr10_32297895     ZBoe    G    A        0      0        2 
  10  chr10_32297895     ZGre    G    A        0      0        2 
  10  chr10_32297895     ZHar    G    A        1      2        2 
  10  chr10_32297895   Sample    G    A        0      0        2 
  10  chr10_32304651     AAsi    T    A        0      0        2 
  10  chr10_32304651     AKia    T    A        0      0        2 
  10  chr10_32304651     AOna    T    A        0      0        2 
  10  chr10_32304651     ASom    T    A        0      0        2 
  10  chr10_32304651     HCab    T    A        1      2        2 
  10  chr10_32304651     HPrz    T    A        1      2        2 
  10  chr10_32304651     ZBoe    T    A        0      0        2 
  10  chr10_32304651     ZGre    T    A        0      0        2 
  10  chr10_32304651     ZHar    T    A        0      0        2 
  10  chr10_32304651   Sample    T    A        0      0        2 
  10  chr10_32309215     AAsi    A    G        0      0        2 
  10  chr10_32309215     AKia    A    G        0      0        2 
  10  chr10_32309215     AOna    A    G        0      0        2 
  10  chr10_32309215     ASom    A    G        0      0        2 
  10  chr10_32309215     HCab    A    G        0      0        2 
  10  chr10_32309215     HPrz    A    G        0      0        2 
  10  chr10_32309215     ZBoe    A    G        1      2        2 
  10  chr10_32309215     ZGre    A    G        1      2        2 
  10  chr10_32309215     ZHar    A    G        0      0        2 
  10  chr10_32309215   Sample    A    G        0      0        2 
  10  chr10_32322606     AAsi    T    A        0      0        2 
  10  chr10_32322606     AKia    T    A        0      0        2 
  10  chr10_32322606     AOna    T    A        0      0        2 
  10  chr10_32322606     ASom    T    A        0      0        2 
  10  chr10_32322606     HCab    T    A        0      0        2 
  10  chr10_32322606     HPrz    T    A        0      0        2 
  10  chr10_32322606     ZBoe    T    A        0      0        2 
  10  chr10_32322606     ZGre    T    A        1      2        2 
  10  chr10_32322606     ZHar    T    A        0      0        2 
  10  chr10_32322606   Sample    T    A        0      0        2 
  10  chr10_32333563     AAsi    G    C        0      0        2 
  10  chr10_32333563     AKia    G    C        0      0        2 
  10  chr10_32333563     AOna    G    C        0      0        2 
  10  chr10_32333563     ASom    G    C        0      0        2 
  10  chr10_32333563     HCab    G    C        1      2        2 
  10  chr10_32333563     HPrz    G    C        1      2        2 
  10  chr10_32333563     ZBoe    G    C        0      0        2 
  10  chr10_32333563     ZGre    G    C        0      0        2 
  10  chr10_32333563     ZHar    G    C        0      0        2 
  10  chr10_32333563   Sample    G    C        0      0        2 
  10  chr10_32344142     AAsi    G    A        0      0        2 
  10  chr10_32344142     AKia    G    A        0      0        2 
  10  chr10_32344142     AOna    G    A        0      0        2 
  10  chr10_32344142     ASom    G    A        0      0        2 
  10  chr10_32344142     HCab    G    A        1      2        2 
  10  chr10_32344142     HPrz    G    A      0.5      1        2 
  10  chr10_32344142     ZBoe    G    A        0      0        2 
  10  chr10_32344142     ZGre    G    A        0      0        2 
  10  chr10_32344142     ZHar    G    A        0      0        2 
  10  chr10_32344142   Sample    G    A        0      0        2 
  10  chr10_32344756     AAsi    G    A        0      0        2 
  10  chr10_32344756     AKia    G    A        0      0        2 
  10  chr10_32344756     AOna    G    A        0      0        2 
  10  chr10_32344756     ASom    G    A        0      0        2 
  10  chr10_32344756     HCab    G    A        1      2        2 
  10  chr10_32344756     HPrz    G    A        1      2        2 
  10  chr10_32344756     ZBoe    G    A        0      0        2 
  10  chr10_32344756     ZGre    G    A        0      0        2 
  10  chr10_32344756     ZHar    G    A        0      0        2 
  10  chr10_32344756   Sample    G    A        0      0        2 
  10  chr10_32352872     AAsi    G    A        0      0        2 
  10  chr10_32352872     AKia    G    A        0      0        2 
  10  chr10_32352872     AOna    G    A      0.5      1        2 
  10  chr10_32352872     ASom    G    A        0      0        2 
  10  chr10_32352872     HCab    G    A        0      0        2 
  10  chr10_32352872     HPrz    G    A        0      0        2 
  10  chr10_32352872     ZBoe    G    A        0      0        2 
  10  chr10_32352872     ZGre    G    A        0      0        2 
  10  chr10_32352872     ZHar    G    A        0      0        2 
  10  chr10_32352872   Sample    G    A        0      0        2 
  10  chr10_32354635     AAsi    C    T        0      0        2 
  10  chr10_32354635     AKia    C    T        0      0        2 
  10  chr10_32354635     AOna    C    T        0      0        2 
  10  chr10_32354635     ASom    C    T        0      0        2 
  10  chr10_32354635     HCab    C    T        0      0        2 
  10  chr10_32354635     HPrz    C    T      0.5      1        2 
  10  chr10_32354635     ZBoe    C    T        0      0        2 
  10  chr10_32354635     ZGre    C    T        0      0        2 
  10  chr10_32354635     ZHar    C    T        0      0        2 
  10  chr10_32354635   Sample    C    T        0      0        2 
  10  chr10_32355933     AAsi    A    T        0      0        2 
  10  chr10_32355933     AKia    A    T        0      0        2 
  10  chr10_32355933     AOna    A    T        0      0        2 
  10  chr10_32355933     ASom    A    T        0      0        2 
  10  chr10_32355933     HCab    A    T        0      0        2 
  10  chr10_32355933     HPrz    A    T        0      0        2 
  10  chr10_32355933     ZBoe    A    T        0      0        2 
  10  chr10_32355933     ZGre    A    T        0      0        2 
  10  chr10_32355933     ZHar    A    T        1      2        2 
  10  chr10_32355933   Sample    A    T        0      0        2 
  10  chr10_32361190     AAsi    G    A        0      0        2 
  10  chr10_32361190     AKia    G    A        0      0        2 
  10  chr10_32361190     AOna    G    A        0      0        2 
  10  chr10_32361190     ASom    G    A        0      0        2 
  10  chr10_32361190     HCab    G    A        0      0        2 
  10  chr10_32361190     HPrz    G    A      0.5      1        2 
  10  chr10_32361190     ZBoe    G    A        0      0        2 
  10  chr10_32361190     ZGre    G    A        0      0        2 
  10  chr10_32361190     ZHar    G    A        0      0        2 
  10  chr10_32361190   Sample    G    A        0      0        2 
  10  chr10_32364720     AAsi    G    A        0      0        2 
  10  chr10_32364720     AKia    G    A        0      0        2 
  10  chr10_32364720     AOna    G    A        0      0        2 
  10  chr10_32364720     ASom    G    A        0      0        2 
  10  chr10_32364720     HCab    G    A        0      0        2 
  10  chr10_32364720     HPrz    G    A        0      0        2 
  10  chr10_32364720     ZBoe    G    A        0      0        2 
  10  chr10_32364720     ZGre    G    A        1      2        2 
  10  chr10_32364720     ZHar    G    A        0      0        2 
  10  chr10_32364720   Sample    G    A        0      0        2 
  10  chr10_32367292     AAsi    C    T        0      0        2 
  10  chr10_32367292     AKia    C    T        0      0        2 
  10  chr10_32367292     AOna    C    T        0      0        2 
  10  chr10_32367292     ASom    C    T        0      0        2 
  10  chr10_32367292     HCab    C    T        1      2        2 
  10  chr10_32367292     HPrz    C    T        1      2        2 
  10  chr10_32367292     ZBoe    C    T        0      0        2 
  10  chr10_32367292     ZGre    C    T        0      0        2 
  10  chr10_32367292     ZHar    C    T        0      0        2 
  10  chr10_32367292   Sample    C    T        0      0        2 
  10  chr10_32369223     AAsi    G    A        0      0        2 
  10  chr10_32369223     AKia    G    A        0      0        2 
  10  chr10_32369223     AOna    G    A        0      0        2 
  10  chr10_32369223     ASom    G    A        0      0        2 
  10  chr10_32369223     HCab    G    A        0      0        2 
  10  chr10_32369223     HPrz    G    A        0      0        2 
  10  chr10_32369223     ZBoe    G    A        0      0        2 
  10  chr10_32369223     ZGre    G    A        1      2        2 
  10  chr10_32369223     ZHar    G    A        0      0        2 
  10  chr10_32369223   Sample    G    A        0      0        2 
  10  chr10_32385863     AAsi    C    T        0      0        2 
  10  chr10_32385863     AKia    C    T        0      0        2 
  10  chr10_32385863     AOna    C    T        0      0        2 
  10  chr10_32385863     ASom    C    T        0      0        2 
  10  chr10_32385863     HCab    C    T        1      2        2 
  10  chr10_32385863     HPrz    C    T        1      2        2 
  10  chr10_32385863     ZBoe    C    T        0      0        2 
  10  chr10_32385863     ZGre    C    T        0      0        2 
  10  chr10_32385863     ZHar    C    T        0      0        2 
  10  chr10_32385863   Sample    C    T        0      0        2 
  10  chr10_32391479     AAsi    A    T        1      2        2 
  10  chr10_32391479     AKia    A    T        0      0        2 
  10  chr10_32391479     AOna    A    T        0      0        2 
  10  chr10_32391479     ASom    A    T        1      2        2 
  10  chr10_32391479     HCab    A    T        0      0        2 
  10  chr10_32391479     HPrz    A    T        0      0        2 
  10  chr10_32391479     ZBoe    A    T        0      0        2 
  10  chr10_32391479     ZGre    A    T        0      0        2 
  10  chr10_32391479     ZHar    A    T        0      0        2 
  10  chr10_32391479   Sample    A    T        1      2        2 
  10  chr10_32395782     AAsi    C    A        0      0        2 
  10  chr10_32395782     AKia    C    A        0      0        2 
  10  chr10_32395782     AOna    C    A        0      0        2 
  10  chr10_32395782     ASom    C    A        0      0        2 
  10  chr10_32395782     HCab    C    A        0      0        2 
  10  chr10_32395782     HPrz    C    A      0.5      1        2 
  10  chr10_32395782     ZBoe    C    A        0      0        2 
  10  chr10_32395782     ZGre    C    A        0      0        2 
  10  chr10_32395782     ZHar    C    A        0      0        2 
  10  chr10_32395782   Sample    C    A        0      0        2 
  10  chr10_32402735     AAsi    G    C        0      0        2 
  10  chr10_32402735     AKia    G    C        0      0        2 
  10  chr10_32402735     AOna    G    C        0      0        2 
  10  chr10_32402735     ASom    G    C        0      0        2 
  10  chr10_32402735     HCab    G    C        0      0        2 
  10  chr10_32402735     HPrz    G    C        0      0        2 
  10  chr10_32402735     ZBoe    G    C      0.5      1        2 
  10  chr10_32402735     ZGre    G    C        0      0        2 
  10  chr10_32402735     ZHar    G    C        0      0        2 
  10  chr10_32402735   Sample    G    C        0      0        2 
  10  chr10_32402872     AAsi    A    G        0      0        2 
  10  chr10_32402872     AKia    A    G        0      0        2 
  10  chr10_32402872     AOna    A    G        0      0        2 
  10  chr10_32402872     ASom    A    G        0      0        2 
  10  chr10_32402872     HCab    A    G        0      0        2 
  10  chr10_32402872     HPrz    A    G        0      0        2 
  10  chr10_32402872     ZBoe    A    G        1      2        2 
  10  chr10_32402872     ZGre    A    G        1      2        2 
  10  chr10_32402872     ZHar    A    G        0      0        2 
  10  chr10_32402872   Sample    A    G        0      0        2 
  10  chr10_32417868     AAsi    G    A        0      0        2 
  10  chr10_32417868     AKia    G    A        0      0        2 
  10  chr10_32417868     AOna    G    A        0      0        2 
  10  chr10_32417868     ASom    G    A        0      0        2 
  10  chr10_32417868     HCab    G    A        0      0        2 
  10  chr10_32417868     HPrz    G    A        0      0        2 
  10  chr10_32417868     ZBoe    G    A        1      2        2 
  10  chr10_32417868     ZGre    G    A        0      0        2 
  10  chr10_32417868     ZHar    G    A        0      0        2 
  10  chr10_32417868   Sample    G    A        0      0        2 
  10  chr10_32426095     AAsi    T    C      0.5      1        2 
  10  chr10_32426095     AKia    T    C        0      0        2 
  10  chr10_32426095     AOna    T    C        0      0        2 
  10  chr10_32426095     ASom    T    C        0      0        2 
  10  chr10_32426095     HCab    T    C        0      0        2 
  10  chr10_32426095     HPrz    T    C        0      0        2 
  10  chr10_32426095     ZBoe    T    C        0      0        2 
  10  chr10_32426095     ZGre    T    C        0      0        2 
  10  chr10_32426095     ZHar    T    C        0      0        2 
  10  chr10_32426095   Sample    T    C        0      0        2 
  10  chr10_32436624     AAsi    A    T        0      0        2 
  10  chr10_32436624     AKia    A    T        0      0        2 
  10  chr10_32436624     AOna    A    T        0      0        2 
  10  chr10_32436624     ASom    A    T        0      0        2 
  10  chr10_32436624     HCab    A    T        1      2        2 
  10  chr10_32436624     HPrz    A    T        1      2        2 
  10  chr10_32436624     ZBoe    A    T        0      0        2 
  10  chr10_32436624     ZGre    A    T        0      0        2 
  10  chr10_32436624     ZHar    A    T        0      0        2 
  10  chr10_32436624   Sample    A    T        0      0        2 
  10  chr10_32451780     AAsi    C    A        0      0        2 
  10  chr10_32451780     AKia    C    A        0      0        2 
  10  chr10_32451780     AOna    C    A        0      0        2 
  10  chr10_32451780     ASom    C    A        0      0        2 
  10  chr10_32451780     HCab    C    A        0      0        2 
  10  chr10_32451780     HPrz    C    A        0      0        2 
  10  chr10_32451780     ZBoe    C    A      0.5      1        2 
  10  chr10_32451780     ZGre    C    A        0      0        2 
  10  chr10_32451780     ZHar    C    A        0      0        2 
  10  chr10_32451780   Sample    C    A        0      0        2 
  10  chr10_32458775     AAsi    G    A        0      0        2 
  10  chr10_32458775     AKia    G    A        0      0        2 
  10  chr10_32458775     AOna    G    A        0      0        2 
  10  chr10_32458775     ASom    G    A        0      0        2 
  10  chr10_32458775     HCab    G    A        0      0        2 
  10  chr10_32458775     HPrz    G    A        0      0        2 
  10  chr10_32458775     ZBoe    G    A        0      0        2 
  10  chr10_32458775     ZGre    G    A        0      0        2 
  10  chr10_32458775     ZHar    G    A        1      2        2 
  10  chr10_32458775   Sample    G    A        0      0        2 
  10  chr10_32459139     AAsi    T    G        0      0        2 
  10  chr10_32459139     AKia    T    G        0      0        2 
  10  chr10_32459139     AOna    T    G        0      0        2 
  10  chr10_32459139     ASom    T    G        0      0        2 
  10  chr10_32459139     HCab    T    G        0      0        2 
  10  chr10_32459139     HPrz    T    G        0      0        2 
  10  chr10_32459139     ZBoe    T    G        0      0        2 
  10  chr10_32459139     ZGre    T    G        0      0        2 
  10  chr10_32459139     ZHar    T    G        1      2        2 
  10  chr10_32459139   Sample    T    G        0      0        2 
  10  chr10_32463443     AAsi    G    A        0      0        2 
  10  chr10_32463443     AKia    G    A        0      0        2 
  10  chr10_32463443     AOna    G    A        0      0        2 
  10  chr10_32463443     ASom    G    A        0      0        2 
  10  chr10_32463443     HCab    G    A        0      0        2 
  10  chr10_32463443     HPrz    G    A        0      0        2 
  10  chr10_32463443     ZBoe    G    A        1      2        2 
  10  chr10_32463443     ZGre    G    A        0      0        2 
  10  chr10_32463443     ZHar    G    A        0      0        2 
  10  chr10_32463443   Sample    G    A        0      0        2 
  10  chr10_32476702     AAsi    C    T        0      0        2 
  10  chr10_32476702     AKia    C    T        0      0        2 
  10  chr10_32476702     AOna    C    T        0      0        2 
  10  chr10_32476702     ASom    C    T        0      0        2 
  10  chr10_32476702     HCab    C    T        0      0        2 
  10  chr10_32476702     HPrz    C    T        0      0        2 
  10  chr10_32476702     ZBoe    C    T      0.5      1        2 
  10  chr10_32476702     ZGre    C    T        0      0        2 
  10  chr10_32476702     ZHar    C    T        0      0        2 
  10  chr10_32476702   Sample    C    T        0      0        2 
  10  chr10_32491761     AAsi    A    G        0      0        2 
  10  chr10_32491761     AKia    A    G        0      0        2 
  10  chr10_32491761     AOna    A    G        1      2        2 
  10  chr10_32491761     ASom    A    G        0      0        2 
  10  chr10_32491761     HCab    A    G        0      0        2 
  10  chr10_32491761     HPrz    A    G        0      0        2 
  10  chr10_32491761     ZBoe    A    G        0      0        2 
  10  chr10_32491761     ZGre    A    G        0      0        2 
  10  chr10_32491761     ZHar    A    G        0      0        2 
  10  chr10_32491761   Sample    A    G        0      0        2 
  10  chr10_32496945     AAsi    T    C        0      0        2 
  10  chr10_32496945     AKia    T    C        0      0        2 
  10  chr10_32496945     AOna    T    C        0      0        2 
  10  chr10_32496945     ASom    T    C        0      0        2 
  10  chr10_32496945     HCab    T    C        1      2        2 
  10  chr10_32496945     HPrz    T    C        1      2        2 
  10  chr10_32496945     ZBoe    T    C        0      0        2 
  10  chr10_32496945     ZGre    T    C        0      0        2 
  10  chr10_32496945     ZHar    T    C        0      0        2 
  10  chr10_32496945   Sample    T    C        0      0        2 
  10  chr10_32498097     AAsi    G    A        0      0        2 
  10  chr10_32498097     AKia    G    A        0      0        2 
  10  chr10_32498097     AOna    G    A        0      0        2 
  10  chr10_32498097     ASom    G    A        0      0        2 
  10  chr10_32498097     HCab    G    A        0      0        2 
  10  chr10_32498097     HPrz    G    A        0      0        2 
  10  chr10_32498097     ZBoe    G    A        0      0        2 
  10  chr10_32498097     ZGre    G    A        0      0        2 
  10  chr10_32498097     ZHar    G    A        1      2        2 
  10  chr10_32498097   Sample    G    A        0      0        2 
  10  chr10_32498760     AAsi    C    A        0      0        2 
  10  chr10_32498760     AKia    C    A        0      0        2 
  10  chr10_32498760     AOna    C    A        0      0        2 
  10  chr10_32498760     ASom    C    A        0      0        2 
  10  chr10_32498760     HCab    C    A      0.5      1        2 
  10  chr10_32498760     HPrz    C    A      0.5      1        2 
  10  chr10_32498760     ZBoe    C    A        0      0        2 
  10  chr10_32498760     ZGre    C    A        0      0        2 
  10  chr10_32498760     ZHar    C    A        0      0        2 
  10  chr10_32498760   Sample    C    A        0      0        2 
  10  chr10_32501256     AAsi    A    T        0      0        2 
  10  chr10_32501256     AKia    A    T        0      0        2 
  10  chr10_32501256     AOna    A    T        0      0        2 
  10  chr10_32501256     ASom    A    T        0      0        2 
  10  chr10_32501256     HCab    A    T        0      0        2 
  10  chr10_32501256     HPrz    A    T        0      0        2 
  10  chr10_32501256     ZBoe    A    T        0      0        2 
  10  chr10_32501256     ZGre    A    T        0      0        2 
  10  chr10_32501256     ZHar    A    T        1      2        2 
  10  chr10_32501256   Sample    A    T        0      0        2 
  10  chr10_32504316     AAsi    G    T        0      0        2 
  10  chr10_32504316     AKia    G    T        0      0        2 
  10  chr10_32504316     AOna    G    T        0      0        2 
  10  chr10_32504316     ASom    G    T        0      0        2 
  10  chr10_32504316     HCab    G    T        0      0        2 
  10  chr10_32504316     HPrz    G    T        0      0        2 
  10  chr10_32504316     ZBoe    G    T        1      2        2 
  10  chr10_32504316     ZGre    G    T        1      2        2 
  10  chr10_32504316     ZHar    G    T        0      0        2 
  10  chr10_32504316   Sample    G    T        0      0        2 
  10  chr10_32510318     AAsi    G    T        0      0        2 
  10  chr10_32510318     AKia    G    T        1      2        2 
  10  chr10_32510318     AOna    G    T        0      0        2 
  10  chr10_32510318     ASom    G    T        0      0        2 
  10  chr10_32510318     HCab    G    T        0      0        2 
  10  chr10_32510318     HPrz    G    T        0      0        2 
  10  chr10_32510318     ZBoe    G    T        0      0        2 
  10  chr10_32510318     ZGre    G    T        0      0        2 
  10  chr10_32510318     ZHar    G    T        0      0        2 
  10  chr10_32510318   Sample    G    T        0      0        2 
  10  chr10_32513402     AAsi    T    C        0      0        2 
  10  chr10_32513402     AKia    T    C        0      0        2 
  10  chr10_32513402     AOna    T    C        0      0        2 
  10  chr10_32513402     ASom    T    C        0      0        2 
  10  chr10_32513402     HCab    T    C        0      0        2 
  10  chr10_32513402     HPrz    T    C        0      0        2 
  10  chr10_32513402     ZBoe    T    C        0      0        2 
  10  chr10_32513402     ZGre    T    C        1      2        2 
  10  chr10_32513402     ZHar    T    C        0      0        2 
  10  chr10_32513402   Sample    T    C        0      0        2 
  10  chr10_32513659     AAsi    C    T        0      0        2 
  10  chr10_32513659     AKia    C    T        0      0        2 
  10  chr10_32513659     AOna    C    T        0      0        2 
  10  chr10_32513659     ASom    C    T        0      0        2 
  10  chr10_32513659     HCab    C    T        1      2        2 
  10  chr10_32513659     HPrz    C    T        1      2        2 
  10  chr10_32513659     ZBoe    C    T        0      0        2 
  10  chr10_32513659     ZGre    C    T        0      0        2 
  10  chr10_32513659     ZHar    C    T        0      0        2 
  10  chr10_32513659   Sample    C    T        0      0        2 
  10  chr10_32523217     AAsi    G    A        0      0        2 
  10  chr10_32523217     AKia    G    A        0      0        2 
  10  chr10_32523217     AOna    G    A        0      0        2 
  10  chr10_32523217     ASom    G    A        0      0        2 
  10  chr10_32523217     HCab    G    A        0      0        2 
  10  chr10_32523217     HPrz    G    A        0      0        2 
  10  chr10_32523217     ZBoe    G    A        1      2        2 
  10  chr10_32523217     ZGre    G    A        0      0        2 
  10  chr10_32523217     ZHar    G    A        0      0        2 
  10  chr10_32523217   Sample    G    A        0      0        2 
  10  chr10_32524276     AAsi    T    C        0      0        2 
  10  chr10_32524276     AKia    T    C        1      2        2 
  10  chr10_32524276     AOna    T    C        0      0        2 
  10  chr10_32524276     ASom    T    C        0      0        2 
  10  chr10_32524276     HCab    T    C        0      0        2 
  10  chr10_32524276     HPrz    T    C        0      0        2 
  10  chr10_32524276     ZBoe    T    C        0      0        2 
  10  chr10_32524276     ZGre    T    C        0      0        2 
  10  chr10_32524276     ZHar    T    C        0      0        2 
  10  chr10_32524276   Sample    T    C        0      0        2 
  10  chr10_32532139     AAsi    T    C        0      0        2 
  10  chr10_32532139     AKia    T    C        0      0        2 
  10  chr10_32532139     AOna    T    C        0      0        2 
  10  chr10_32532139     ASom    T    C        0      0        2 
  10  chr10_32532139     HCab    T    C        0      0        2 
  10  chr10_32532139     HPrz    T    C        0      0        2 
  10  chr10_32532139     ZBoe    T    C        0      0        2 
  10  chr10_32532139     ZGre    T    C      0.5      1        2 
  10  chr10_32532139     ZHar    T    C        0      0        2 
  10  chr10_32532139   Sample    T    C        0      0        2 
  10  chr10_32533489     AAsi    C    G        0      0        2 
  10  chr10_32533489     AKia    C    G        0      0        2 
  10  chr10_32533489     AOna    C    G        0      0        2 
  10  chr10_32533489     ASom    C    G        0      0        2 
  10  chr10_32533489     HCab    C    G        0      0        2 
  10  chr10_32533489     HPrz    C    G        0      0        2 
  10  chr10_32533489     ZBoe    C    G        0      0        2 
  10  chr10_32533489     ZGre    C    G      0.5      1        2 
  10  chr10_32533489     ZHar    C    G        0      0        2 
  10  chr10_32533489   Sample    C    G        0      0        2 
  10  chr10_32544209     AAsi    T    C        0      0        2 
  10  chr10_32544209     AKia    T    C        0      0        2 
  10  chr10_32544209     AOna    T    C        0      0        2 
  10  chr10_32544209     ASom    T    C        0      0        2 
  10  chr10_32544209     HCab    T    C        1      2        2 
  10  chr10_32544209     HPrz    T    C        1      2        2 
  10  chr10_32544209     ZBoe    T    C        0      0        2 
  10  chr10_32544209     ZGre    T    C        0      0        2 
  10  chr10_32544209     ZHar    T    C        0      0        2 
  10  chr10_32544209   Sample    T    C        0      0        2 
  10  chr10_32550522     AAsi    T    C        0      0        2 
  10  chr10_32550522     AKia    T    C        0      0        2 
  10  chr10_32550522     AOna    T    C        0      0        2 
  10  chr10_32550522     ASom    T    C        0      0        2 
  10  chr10_32550522     HCab    T    C        0      0        2 
  10  chr10_32550522     HPrz    T    C        0      0        2 
  10  chr10_32550522     ZBoe    T    C      0.5      1        2 
  10  chr10_32550522     ZGre    T    C        0      0        2 
  10  chr10_32550522     ZHar    T    C        0      0        2 
  10  chr10_32550522   Sample    T    C        0      0        2 
  10  chr10_32552715     AAsi    G    A        0      0        2 
  10  chr10_32552715     AKia    G    A        1      2        2 
  10  chr10_32552715     AOna    G    A        0      0        2 
  10  chr10_32552715     ASom    G    A        0      0        2 
  10  chr10_32552715     HCab    G    A        0      0        2 
  10  chr10_32552715     HPrz    G    A        0      0        2 
  10  chr10_32552715     ZBoe    G    A        0      0        2 
  10  chr10_32552715     ZGre    G    A        0      0        2 
  10  chr10_32552715     ZHar    G    A        0      0        2 
  10  chr10_32552715   Sample    G    A        0      0        2 
  10  chr10_32552742     AAsi    A    T        0      0        2 
  10  chr10_32552742     AKia    A    T        0      0        2 
  10  chr10_32552742     AOna    A    T        0      0        2 
  10  chr10_32552742     ASom    A    T        0      0        2 
  10  chr10_32552742     HCab    A    T        1      2        2 
  10  chr10_32552742     HPrz    A    T        1      2        2 
  10  chr10_32552742     ZBoe    A    T        0      0        2 
  10  chr10_32552742     ZGre    A    T        0      0        2 
  10  chr10_32552742     ZHar    A    T        0      0        2 
  10  chr10_32552742   Sample    A    T        0      0        2 
  10  chr10_32554076     AAsi    T    C        0      0        2 
  10  chr10_32554076     AKia    T    C        0      0        2 
  10  chr10_32554076     AOna    T    C        1      2        2 
  10  chr10_32554076     ASom    T    C        0      0        2 
  10  chr10_32554076     HCab    T    C        0      0        2 
  10  chr10_32554076     HPrz    T    C        0      0        2 
  10  chr10_32554076     ZBoe    T    C        0      0        2 
  10  chr10_32554076     ZGre    T    C        0      0        2 
  10  chr10_32554076     ZHar    T    C        0      0        2 
  10  chr10_32554076   Sample    T    C        0      0        2 
  10  chr10_32565311     AAsi    C    T        0      0        2 
  10  chr10_32565311     AKia    C    T        0      0        2 
  10  chr10_32565311     AOna    C    T        0      0        2 
  10  chr10_32565311     ASom    C    T        0      0        2 
  10  chr10_32565311     HCab    C    T        1      2        2 
  10  chr10_32565311     HPrz    C    T        1      2        2 
  10  chr10_32565311     ZBoe    C    T        0      0        2 
  10  chr10_32565311     ZGre    C    T        0      0        2 
  10  chr10_32565311     ZHar    C    T        0      0        2 
  10  chr10_32565311   Sample    C    T        0      0        2 
  10  chr10_32577572     AAsi    G    T        0      0        2 
  10  chr10_32577572     AKia    G    T        0      0        2 
  10  chr10_32577572     AOna    G    T        0      0        2 
  10  chr10_32577572     ASom    G    T        0      0        2 
  10  chr10_32577572     HCab    G    T        0      0        2 
  10  chr10_32577572     HPrz    G    T        0      0        2 
  10  chr10_32577572     ZBoe    G    T        0      0        2 
  10  chr10_32577572     ZGre    G    T      0.5      1        2 
  10  chr10_32577572     ZHar    G    T        0      0        2 
  10  chr10_32577572   Sample    G    T        0      0        2 
  10  chr10_32587930     AAsi    A    G        0      0        2 
  10  chr10_32587930     AKia    A    G        1      2        2 
  10  chr10_32587930     AOna    A    G        0      0        2 
  10  chr10_32587930     ASom    A    G        0      0        2 
  10  chr10_32587930     HCab    A    G        0      0        2 
  10  chr10_32587930     HPrz    A    G      0.5      1        2 
  10  chr10_32587930     ZBoe    A    G        0      0        2 
  10  chr10_32587930     ZGre    A    G        0      0        2 
  10  chr10_32587930     ZHar    A    G        0      0        2 
  10  chr10_32587930   Sample    A    G        0      0        2 
  10  chr10_32591134     AAsi    A    G        0      0        2 
  10  chr10_32591134     AKia    A    G        0      0        2 
  10  chr10_32591134     AOna    A    G        0      0        2 
  10  chr10_32591134     ASom    A    G        0      0        2 
  10  chr10_32591134     HCab    A    G        1      2        2 
  10  chr10_32591134     HPrz    A    G        1      2        2 
  10  chr10_32591134     ZBoe    A    G        0      0        2 
  10  chr10_32591134     ZGre    A    G        0      0        2 
  10  chr10_32591134     ZHar    A    G        0      0        2 
  10  chr10_32591134   Sample    A    G        0      0        2 
  10  chr10_32610369     AAsi    A    C        0      0        2 
  10  chr10_32610369     AKia    A    C        0      0        2 
  10  chr10_32610369     AOna    A    C        0      0        2 
  10  chr10_32610369     ASom    A    C        0      0        2 
  10  chr10_32610369     HCab    A    C        0      0        2 
  10  chr10_32610369     HPrz    A    C        0      0        2 
  10  chr10_32610369     ZBoe    A    C        1      2        2 
  10  chr10_32610369     ZGre    A    C        0      0        2 
  10  chr10_32610369     ZHar    A    C        0      0        2 
  10  chr10_32610369   Sample    A    C        0      0        2 
  10  chr10_32626449     AAsi    G    A        0      0        2 
  10  chr10_32626449     AKia    G    A        0      0        2 
  10  chr10_32626449     AOna    G    A        0      0        2 
  10  chr10_32626449     ASom    G    A        0      0        2 
  10  chr10_32626449     HCab    G    A        1      2        2 
  10  chr10_32626449     HPrz    G    A        1      2        2 
  10  chr10_32626449     ZBoe    G    A        0      0        2 
  10  chr10_32626449     ZGre    G    A        0      0        2 
  10  chr10_32626449     ZHar    G    A        0      0        2 
  10  chr10_32626449   Sample    G    A        0      0        2 
  10  chr10_32633699     AAsi    T    G        0      0        2 
  10  chr10_32633699     AKia    T    G        0      0        2 
  10  chr10_32633699     AOna    T    G        0      0        2 
  10  chr10_32633699     ASom    T    G        0      0        2 
  10  chr10_32633699     HCab    T    G        0      0        2 
  10  chr10_32633699     HPrz    T    G        0      0        2 
  10  chr10_32633699     ZBoe    T    G        0      0        2 
  10  chr10_32633699     ZGre    T    G        0      0        2 
  10  chr10_32633699     ZHar    T    G        1      2        2 
  10  chr10_32633699   Sample    T    G        0      0        2 
  10  chr10_32638719     AAsi    G    A        0      0        2 
  10  chr10_32638719     AKia    G    A        0      0        2 
  10  chr10_32638719     AOna    G    A        0      0        2 
  10  chr10_32638719     ASom    G    A        0      0        2 
  10  chr10_32638719     HCab    G    A        1      2        2 
  10  chr10_32638719     HPrz    G    A        1      2        2 
  10  chr10_32638719     ZBoe    G    A        0      0        2 
  10  chr10_32638719     ZGre    G    A        0      0        2 
  10  chr10_32638719     ZHar    G    A        0      0        2 
  10  chr10_32638719   Sample    G    A        0      0        2 
  10  chr10_32645022     AAsi    G    A        0      0        2 
  10  chr10_32645022     AKia    G    A        0      0        2 
  10  chr10_32645022     AOna    G    A        0      0        2 
  10  chr10_32645022     ASom    G    A        0      0        2 
  10  chr10_32645022     HCab    G    A        1      2        2 
  10  chr10_32645022     HPrz    G    A        1      2        2 
  10  chr10_32645022     ZBoe    G    A        0      0        2 
  10  chr10_32645022     ZGre    G    A        0      0        2 
  10  chr10_32645022     ZHar    G    A        0      0        2 
  10  chr10_32645022   Sample    G    A        0      0        2 
  10  chr10_32647921     AAsi    G    A        0      0        2 
  10  chr10_32647921     AKia    G    A        0      0        2 
  10  chr10_32647921     AOna    G    A        0      0        2 
  10  chr10_32647921     ASom    G    A        0      0        2 
  10  chr10_32647921     HCab    G    A        1      2        2 
  10  chr10_32647921     HPrz    G    A        1      2        2 
  10  chr10_32647921     ZBoe    G    A        0      0        2 
  10  chr10_32647921     ZGre    G    A        0      0        2 
  10  chr10_32647921     ZHar    G    A        0      0        2 
  10  chr10_32647921   Sample    G    A        0      0        2 
  10  chr10_32648678     AAsi    T    C        0      0        2 
  10  chr10_32648678     AKia    T    C        0      0        2 
  10  chr10_32648678     AOna    T    C        0      0        2 
  10  chr10_32648678     ASom    T    C        0      0        2 
  10  chr10_32648678     HCab    T    C        1      2        2 
  10  chr10_32648678     HPrz    T    C        1      2        2 
  10  chr10_32648678     ZBoe    T    C        0      0        2 
  10  chr10_32648678     ZGre    T    C        0      0        2 
  10  chr10_32648678     ZHar    T    C        0      0        2 
  10  chr10_32648678   Sample    T    C        0      0        2 
  10  chr10_32654981     AAsi    G    C        0      0        2 
  10  chr10_32654981     AKia    G    C        0      0        2 
  10  chr10_32654981     AOna    G    C        0      0        2 
  10  chr10_32654981     ASom    G    C        0      0        2 
  10  chr10_32654981     HCab    G    C        0      0        2 
  10  chr10_32654981     HPrz    G    C        0      0        2 
  10  chr10_32654981     ZBoe    G    C      0.5      1        2 
  10  chr10_32654981     ZGre    G    C        0      0        2 
  10  chr10_32654981     ZHar    G    C        0      0        2 
  10  chr10_32654981   Sample    G    C        0      0        2 
  10  chr10_32659218     AAsi    C    A        0      0        2 
  10  chr10_32659218     AKia    C    A        0      0        2 
  10  chr10_32659218     AOna    C    A        0      0        2 
  10  chr10_32659218     ASom    C    A        0      0        2 
  10  chr10_32659218     HCab    C    A        0      0        2 
  10  chr10_32659218     HPrz    C    A        0      0        2 
  10  chr10_32659218     ZBoe    C    A        1      2        2 
  10  chr10_32659218     ZGre    C    A      0.5      1        2 
  10  chr10_32659218     ZHar    C    A        0      0        2 
  10  chr10_32659218   Sample    C    A        0      0        2 
  10  chr10_32678881     AAsi    A    T        0      0        2 
  10  chr10_32678881     AKia    A    T        1      2        2 
  10  chr10_32678881     AOna    A    T        0      0        2 
  10  chr10_32678881     ASom    A    T        0      0        2 
  10  chr10_32678881     HCab    A    T        0      0        2 
  10  chr10_32678881     HPrz    A    T        0      0        2 
  10  chr10_32678881     ZBoe    A    T        0      0        2 
  10  chr10_32678881     ZGre    A    T        0      0        2 
  10  chr10_32678881     ZHar    A    T        0      0        2 
  10  chr10_32678881   Sample    A    T        0      0        2 
  10  chr10_32679363     AAsi    C    T        0      0        2 
  10  chr10_32679363     AKia    C    T        1      2        2 
  10  chr10_32679363     AOna    C    T        0      0        2 
  10  chr10_32679363     ASom    C    T        0      0        2 
  10  chr10_32679363     HCab    C    T        0      0        2 
  10  chr10_32679363     HPrz    C    T        0      0        2 
  10  chr10_32679363     ZBoe    C    T        0      0        2 
  10  chr10_32679363     ZGre    C    T        0      0        2 
  10  chr10_32679363     ZHar    C    T        0      0        2 
  10  chr10_32679363   Sample    C    T        0      0        2 
  10  chr10_32683969     AAsi    G    T        0      0        2 
  10  chr10_32683969     AKia    G    T        1      2        2 
  10  chr10_32683969     AOna    G    T        1      2        2 
  10  chr10_32683969     ASom    G    T        0      0        2 
  10  chr10_32683969     HCab    G    T        0      0        2 
  10  chr10_32683969     HPrz    G    T        0      0        2 
  10  chr10_32683969     ZBoe    G    T        0      0        2 
  10  chr10_32683969     ZGre    G    T        0      0        2 
  10  chr10_32683969     ZHar    G    T        1      2        2 
  10  chr10_32683969   Sample    G    T        0      0        2 
  10  chr10_32687709     AAsi    T    G        0      0        2 
  10  chr10_32687709     AKia    T    G        0      0        2 
  10  chr10_32687709     AOna    T    G        0      0        2 
  10  chr10_32687709     ASom    T    G        0      0        2 
  10  chr10_32687709     HCab    T    G        0      0        2 
  10  chr10_32687709     HPrz    T    G        0      0        2 
  10  chr10_32687709     ZBoe    T    G      0.5      1        2 
  10  chr10_32687709     ZGre    T    G        0      0        2 
  10  chr10_32687709     ZHar    T    G        0      0        2 
  10  chr10_32687709   Sample    T    G        0      0        2 
  10  chr10_32694464     AAsi    A    G        0      0        2 
  10  chr10_32694464     AKia    A    G        0      0        2 
  10  chr10_32694464     AOna    A    G        0      0        2 
  10  chr10_32694464     ASom    A    G        0      0        2 
  10  chr10_32694464     HCab    A    G        0      0        2 
  10  chr10_32694464     HPrz    A    G        0      0        2 
  10  chr10_32694464     ZBoe    A    G        0      0        2 
  10  chr10_32694464     ZGre    A    G        0      0        2 
  10  chr10_32694464     ZHar    A    G        1      2        2 
  10  chr10_32694464   Sample    A    G        0      0        2 
  10  chr10_32696257     AAsi    C    T        0      0        2 
  10  chr10_32696257     AKia    C    T        1      2        2 
  10  chr10_32696257     AOna    C    T        1      2        2 
  10  chr10_32696257     ASom    C    T        0      0        2 
  10  chr10_32696257     HCab    C    T        0      0        2 
  10  chr10_32696257     HPrz    C    T        0      0        2 
  10  chr10_32696257     ZBoe    C    T        0      0        2 
  10  chr10_32696257     ZGre    C    T        0      0        2 
  10  chr10_32696257     ZHar    C    T        1      2        2 
  10  chr10_32696257   Sample    C    T        0      0        2 
  10  chr10_32708384     AAsi    G    A        0      0        2 
  10  chr10_32708384     AKia    G    A        0      0        2 
  10  chr10_32708384     AOna    G    A        0      0        2 
  10  chr10_32708384     ASom    G    A        0      0        2 
  10  chr10_32708384     HCab    G    A        1      2        2 
  10  chr10_32708384     HPrz    G    A        1      2        2 
  10  chr10_32708384     ZBoe    G    A        0      0        2 
  10  chr10_32708384     ZGre    G    A        0      0        2 
  10  chr10_32708384     ZHar    G    A        0      0        2 
  10  chr10_32708384   Sample    G    A        0      0        2 
  10  chr10_32711389     AAsi    G    T        0      0        2 
  10  chr10_32711389     AKia    G    T        0      0        2 
  10  chr10_32711389     AOna    G    T        0      0        2 
  10  chr10_32711389     ASom    G    T        0      0        2 
  10  chr10_32711389     HCab    G    T        0      0        2 
  10  chr10_32711389     HPrz    G    T        0      0        2 
  10  chr10_32711389     ZBoe    G    T      0.5      1        2 
  10  chr10_32711389     ZGre    G    T        0      0        2 
  10  chr10_32711389     ZHar    G    T        0      0        2 
  10  chr10_32711389   Sample    G    T        0      0        2 
  10  chr10_32711643     AAsi    T    G        0      0        2 
  10  chr10_32711643     AKia    T    G        0      0        2 
  10  chr10_32711643     AOna    T    G        0      0        2 
  10  chr10_32711643     ASom    T    G        0      0        2 
  10  chr10_32711643     HCab    T    G        1      2        2 
  10  chr10_32711643     HPrz    T    G        1      2        2 
  10  chr10_32711643     ZBoe    T    G        0      0        2 
  10  chr10_32711643     ZGre    T    G        0      0        2 
  10  chr10_32711643     ZHar    T    G        0      0        2 
  10  chr10_32711643   Sample    T    G        0      0        2 
  10  chr10_32719139     AAsi    G    A        0      0        2 
  10  chr10_32719139     AKia    G    A        0      0        2 
  10  chr10_32719139     AOna    G    A        0      0        2 
  10  chr10_32719139     ASom    G    A        0      0        2 
  10  chr10_32719139     HCab    G    A        1      2        2 
  10  chr10_32719139     HPrz    G    A        1      2        2 
  10  chr10_32719139     ZBoe    G    A        0      0        2 
  10  chr10_32719139     ZGre    G    A        0      0        2 
  10  chr10_32719139     ZHar    G    A        0      0        2 
  10  chr10_32719139   Sample    G    A        0      0        2 
  10  chr10_32727970     AAsi    G    A        0      0        2 
  10  chr10_32727970     AKia    G    A        0      0        2 
  10  chr10_32727970     AOna    G    A        0      0        2 
  10  chr10_32727970     ASom    G    A        0      0        2 
  10  chr10_32727970     HCab    G    A        1      2        2 
  10  chr10_32727970     HPrz    G    A        1      2        2 
  10  chr10_32727970     ZBoe    G    A        0      0        2 
  10  chr10_32727970     ZGre    G    A        0      0        2 
  10  chr10_32727970     ZHar    G    A        0      0        2 
  10  chr10_32727970   Sample    G    A        0      0        2 
  10  chr10_32758796     AAsi    T    C        0      0        2 
  10  chr10_32758796     AKia    T    C        1      2        2 
  10  chr10_32758796     AOna    T    C      0.5      1        2 
  10  chr10_32758796     ASom    T    C        0      0        2 
  10  chr10_32758796     HCab    T    C        0      0        2 
  10  chr10_32758796     HPrz    T    C        0      0        2 
  10  chr10_32758796     ZBoe    T    C        0      0        2 
  10  chr10_32758796     ZGre    T    C        0      0        2 
  10  chr10_32758796     ZHar    T    C        0      0        2 
  10  chr10_32758796   Sample    T    C        0      0        2 
  10  chr10_32761765     AAsi    A    G        0      0        2 
  10  chr10_32761765     AKia    A    G        1      2        2 
  10  chr10_32761765     AOna    A    G        1      2        2 
  10  chr10_32761765     ASom    A    G        0      0        2 
  10  chr10_32761765     HCab    A    G        0      0        2 
  10  chr10_32761765     HPrz    A    G        0      0        2 
  10  chr10_32761765     ZBoe    A    G        0      0        2 
  10  chr10_32761765     ZGre    A    G        0      0        2 
  10  chr10_32761765     ZHar    A    G        0      0        2 
  10  chr10_32761765   Sample    A    G        0      0        2 
  10  chr10_32761945     AAsi    T    G        0      0        2 
  10  chr10_32761945     AKia    T    G        0      0        2 
  10  chr10_32761945     AOna    T    G      0.5      1        2 
  10  chr10_32761945     ASom    T    G        0      0        2 
  10  chr10_32761945     HCab    T    G        0      0        2 
  10  chr10_32761945     HPrz    T    G        0      0        2 
  10  chr10_32761945     ZBoe    T    G        0      0        2 
  10  chr10_32761945     ZGre    T    G        0      0        2 
  10  chr10_32761945     ZHar    T    G        0      0        2 
  10  chr10_32761945   Sample    T    G        0      0        2 
  10  chr10_32766691     AAsi    A    G        0      0        2 
  10  chr10_32766691     AKia    A    G        0      0        2 
  10  chr10_32766691     AOna    A    G      0.5      1        2 
  10  chr10_32766691     ASom    A    G        0      0        2 
  10  chr10_32766691     HCab    A    G        0      0        2 
  10  chr10_32766691     HPrz    A    G        0      0        2 
  10  chr10_32766691     ZBoe    A    G        0      0        2 
  10  chr10_32766691     ZGre    A    G        0      0        2 
  10  chr10_32766691     ZHar    A    G        0      0        2 
  10  chr10_32766691   Sample    A    G        0      0        2 
  10  chr10_32769233     AAsi    A    C        0      0        2 
  10  chr10_32769233     AKia    A    C        0      0        2 
  10  chr10_32769233     AOna    A    C        0      0        2 
  10  chr10_32769233     ASom    A    C        0      0        2 
  10  chr10_32769233     HCab    A    C        1      2        2 
  10  chr10_32769233     HPrz    A    C        1      2        2 
  10  chr10_32769233     ZBoe    A    C        0      0        2 
  10  chr10_32769233     ZGre    A    C        0      0        2 
  10  chr10_32769233     ZHar    A    C        0      0        2 
  10  chr10_32769233   Sample    A    C        0      0        2 
  10  chr10_32771851     AAsi    C    T        0      0        2 
  10  chr10_32771851     AKia    C    T        0      0        2 
  10  chr10_32771851     AOna    C    T      0.5      1        2 
  10  chr10_32771851     ASom    C    T        0      0        2 
  10  chr10_32771851     HCab    C    T        0      0        2 
  10  chr10_32771851     HPrz    C    T        0      0        2 
  10  chr10_32771851     ZBoe    C    T        0      0        2 
  10  chr10_32771851     ZGre    C    T        0      0        2 
  10  chr10_32771851     ZHar    C    T        0      0        2 
  10  chr10_32771851   Sample    C    T        0      0        2 
  10  chr10_32773220     AAsi    T    A        0      0        2 
  10  chr10_32773220     AKia    T    A        0      0        2 
  10  chr10_32773220     AOna    T    A      0.5      1        2 
  10  chr10_32773220     ASom    T    A        0      0        2 
  10  chr10_32773220     HCab    T    A        0      0        2 
  10  chr10_32773220     HPrz    T    A        0      0        2 
  10  chr10_32773220     ZBoe    T    A        0      0        2 
  10  chr10_32773220     ZGre    T    A        0      0        2 
  10  chr10_32773220     ZHar    T    A        0      0        2 
  10  chr10_32773220   Sample    T    A        0      0        2 
  10  chr10_32777644     AAsi    T    C        0      0        2 
  10  chr10_32777644     AKia    T    C        0      0        2 
  10  chr10_32777644     AOna    T    C        0      0        2 
  10  chr10_32777644     ASom    T    C        0      0        2 
  10  chr10_32777644     HCab    T    C        0      0        2 
  10  chr10_32777644     HPrz    T    C        0      0        2 
  10  chr10_32777644     ZBoe    T    C      0.5      1        2 
  10  chr10_32777644     ZGre    T    C        0      0        2 
  10  chr10_32777644     ZHar    T    C        0      0        2 
  10  chr10_32777644   Sample    T    C        0      0        2 
  10  chr10_32787856     AAsi    T    C        0      0        2 
  10  chr10_32787856     AKia    T    C        0      0        2 
  10  chr10_32787856     AOna    T    C        0      0        2 
  10  chr10_32787856     ASom    T    C        0      0        2 
  10  chr10_32787856     HCab    T    C        0      0        2 
  10  chr10_32787856     HPrz    T    C      0.5      1        2 
  10  chr10_32787856     ZBoe    T    C        0      0        2 
  10  chr10_32787856     ZGre    T    C        0      0        2 
  10  chr10_32787856     ZHar    T    C        0      0        2 
  10  chr10_32787856   Sample    T    C        0      0        2 
  10  chr10_32791016     AAsi    T    A        0      0        2 
  10  chr10_32791016     AKia    T    A        0      0        2 
  10  chr10_32791016     AOna    T    A        0      0        2 
  10  chr10_32791016     ASom    T    A        0      0        2 
  10  chr10_32791016     HCab    T    A        1      2        2 
  10  chr10_32791016     HPrz    T    A      0.5      1        2 
  10  chr10_32791016     ZBoe    T    A        0      0        2 
  10  chr10_32791016     ZGre    T    A        0      0        2 
  10  chr10_32791016     ZHar    T    A        0      0        2 
  10  chr10_32791016   Sample    T    A        0      0        2 
  10  chr10_32792938     AAsi    T    C        0      0        2 
  10  chr10_32792938     AKia    T    C        0      0        2 
  10  chr10_32792938     AOna    T    C        0      0        2 
  10  chr10_32792938     ASom    T    C        0      0        2 
  10  chr10_32792938     HCab    T    C        1      2        2 
  10  chr10_32792938     HPrz    T    C        1      2        2 
  10  chr10_32792938     ZBoe    T    C        0      0        2 
  10  chr10_32792938     ZGre    T    C        0      0        2 
  10  chr10_32792938     ZHar    T    C        0      0        2 
  10  chr10_32792938   Sample    T    C        0      0        2 
  10  chr10_32793624     AAsi    A    G        1      2        2 
  10  chr10_32793624     AKia    A    G        0      0        2 
  10  chr10_32793624     AOna    A    G        0      0        2 
  10  chr10_32793624     ASom    A    G        1      2        2 
  10  chr10_32793624     HCab    A    G        0      0        2 
  10  chr10_32793624     HPrz    A    G        0      0        2 
  10  chr10_32793624     ZBoe    A    G        0      0        2 
  10  chr10_32793624     ZGre    A    G        0      0        2 
  10  chr10_32793624     ZHar    A    G        0      0        2 
  10  chr10_32793624   Sample    A    G        1      2        2 
  10  chr10_32797011     AAsi    G    T        0      0        2 
  10  chr10_32797011     AKia    G    T        0      0        2 
  10  chr10_32797011     AOna    G    T        0      0        2 
  10  chr10_32797011     ASom    G    T        1      2        2 
  10  chr10_32797011     HCab    G    T        0      0        2 
  10  chr10_32797011     HPrz    G    T        0      0        2 
  10  chr10_32797011     ZBoe    G    T        0      0        2 
  10  chr10_32797011     ZGre    G    T        0      0        2 
  10  chr10_32797011     ZHar    G    T        0      0        2 
  10  chr10_32797011   Sample    G    T        0      0        2 
  10  chr10_32802219     AAsi    C    A        0      0        2 
  10  chr10_32802219     AKia    C    A        0      0        2 
  10  chr10_32802219     AOna    C    A        0      0        2 
  10  chr10_32802219     ASom    C    A        0      0        2 
  10  chr10_32802219     HCab    C    A        1      2        2 
  10  chr10_32802219     HPrz    C    A        1      2        2 
  10  chr10_32802219     ZBoe    C    A        0      0        2 
  10  chr10_32802219     ZGre    C    A        0      0        2 
  10  chr10_32802219     ZHar    C    A        0      0        2 
  10  chr10_32802219   Sample    C    A        0      0        2 
  10  chr10_32806492     AAsi    T    C        0      0        2 
  10  chr10_32806492     AKia    T    C        1      2        2 
  10  chr10_32806492     AOna    T    C        1      2        2 
  10  chr10_32806492     ASom    T    C        0      0        2 
  10  chr10_32806492     HCab    T    C        0      0        2 
  10  chr10_32806492     HPrz    T    C        0      0        2 
  10  chr10_32806492     ZBoe    T    C        0      0        2 
  10  chr10_32806492     ZGre    T    C        0      0        2 
  10  chr10_32806492     ZHar    T    C        0      0        2 
  10  chr10_32806492   Sample    T    C        0      0        2 
  10  chr10_32810937     AAsi    C    T        0      0        2 
  10  chr10_32810937     AKia    C    T        0      0        2 
  10  chr10_32810937     AOna    C    T        0      0        2 
  10  chr10_32810937     ASom    C    T        0      0        2 
  10  chr10_32810937     HCab    C    T        1      2        2 
  10  chr10_32810937     HPrz    C    T        1      2        2 
  10  chr10_32810937     ZBoe    C    T        0      0        2 
  10  chr10_32810937     ZGre    C    T        0      0        2 
  10  chr10_32810937     ZHar    C    T        0      0        2 
  10  chr10_32810937   Sample    C    T        0      0        2 
  10  chr10_32823950     AAsi    T    C        0      0        2 
  10  chr10_32823950     AKia    T    C        1      2        2 
  10  chr10_32823950     AOna    T    C        1      2        2 
  10  chr10_32823950     ASom    T    C        0      0        2 
  10  chr10_32823950     HCab    T    C        1      2        2 
  10  chr10_32823950     HPrz    T    C        1      2        2 
  10  chr10_32823950     ZBoe    T    C        0      0        2 
  10  chr10_32823950     ZGre    T    C        0      0        2 
  10  chr10_32823950     ZHar    T    C        0      0        2 
  10  chr10_32823950   Sample    T    C        0      0        2 
  10  chr10_32824894     AAsi    C    T        1      2        2 
  10  chr10_32824894     AKia    C    T        0      0        2 
  10  chr10_32824894     AOna    C    T        0      0        2 
  10  chr10_32824894     ASom    C    T        1      2        2 
  10  chr10_32824894     HCab    C    T        0      0        2 
  10  chr10_32824894     HPrz    C    T        0      0        2 
  10  chr10_32824894     ZBoe    C    T        0      0        2 
  10  chr10_32824894     ZGre    C    T        0      0        2 
  10  chr10_32824894     ZHar    C    T        0      0        2 
  10  chr10_32824894   Sample    C    T        1      2        2 
  10  chr10_32827847     AAsi    T    C        1      2        2 
  10  chr10_32827847     AKia    T    C        0      0        2 
  10  chr10_32827847     AOna    T    C        0      0        2 
  10  chr10_32827847     ASom    T    C        1      2        2 
  10  chr10_32827847     HCab    T    C        0      0        2 
  10  chr10_32827847     HPrz    T    C        0      0        2 
  10  chr10_32827847     ZBoe    T    C        0      0        2 
  10  chr10_32827847     ZGre    T    C        0      0        2 
  10  chr10_32827847     ZHar    T    C        0      0        2 
  10  chr10_32827847   Sample    T    C        1      2        2 
  10  chr10_32829739     AAsi    C    G        0      0        2 
  10  chr10_32829739     AKia    C    G        0      0        2 
  10  chr10_32829739     AOna    C    G        0      0        2 
  10  chr10_32829739     ASom    C    G        0      0        2 
  10  chr10_32829739     HCab    C    G        0      0        2 
  10  chr10_32829739     HPrz    C    G        0      0        2 
  10  chr10_32829739     ZBoe    C    G      0.5      1        2 
  10  chr10_32829739     ZGre    C    G        0      0        2 
  10  chr10_32829739     ZHar    C    G        0      0        2 
  10  chr10_32829739   Sample    C    G        0      0        2 
  10  chr10_32835935     AAsi    T    G        0      0        2 
  10  chr10_32835935     AKia    T    G        0      0        2 
  10  chr10_32835935     AOna    T    G        0      0        2 
  10  chr10_32835935     ASom    T    G        0      0        2 
  10  chr10_32835935     HCab    T    G        0      0        2 
  10  chr10_32835935     HPrz    T    G        0      0        2 
  10  chr10_32835935     ZBoe    T    G        0      0        2 
  10  chr10_32835935     ZGre    T    G        1      2        2 
  10  chr10_32835935     ZHar    T    G        0      0        2 
  10  chr10_32835935   Sample    T    G        0      0        2 
  10  chr10_32844026     AAsi    T    A      0.5      1        2 
  10  chr10_32844026     AKia    T    A        0      0        2 
  10  chr10_32844026     AOna    T    A        0      0        2 
  10  chr10_32844026     ASom    T    A        0      0        2 
  10  chr10_32844026     HCab    T    A        0      0        2 
  10  chr10_32844026     HPrz    T    A        0      0        2 
  10  chr10_32844026     ZBoe    T    A        0      0        2 
  10  chr10_32844026     ZGre    T    A        0      0        2 
  10  chr10_32844026     ZHar    T    A        0      0        2 
  10  chr10_32844026   Sample    T    A        0      0        2 
  10  chr10_32847611     AAsi    T    C        0      0        2 
  10  chr10_32847611     AKia    T    C        0      0        2 
  10  chr10_32847611     AOna    T    C        0      0        2 
  10  chr10_32847611     ASom    T    C        0      0        2 
  10  chr10_32847611     HCab    T    C        1      2        2 
  10  chr10_32847611     HPrz    T    C        1      2        2 
  10  chr10_32847611     ZBoe    T    C        0      0        2 
  10  chr10_32847611     ZGre    T    C        0      0        2 
  10  chr10_32847611     ZHar    T    C        0      0        2 
  10  chr10_32847611   Sample    T    C        0      0        2 
  10  chr10_32847923     AAsi    A    G        0      0        2 
  10  chr10_32847923     AKia    A    G        0      0        2 
  10  chr10_32847923     AOna    A    G        0      0        2 
  10  chr10_32847923     ASom    A    G        0      0        2 
  10  chr10_32847923     HCab    A    G        0      0        2 
  10  chr10_32847923     HPrz    A    G      0.5      1        2 
  10  chr10_32847923     ZBoe    A    G        0      0        2 
  10  chr10_32847923     ZGre    A    G        0      0        2 
  10  chr10_32847923     ZHar    A    G        0      0        2 
  10  chr10_32847923   Sample    A    G        0      0        2 
  10  chr10_32848950     AAsi    C    A        0      0        2 
  10  chr10_32848950     AKia    C    A        0      0        2 
  10  chr10_32848950     AOna    C    A        0      0        2 
  10  chr10_32848950     ASom    C    A        0      0        2 
  10  chr10_32848950     HCab    C    A        0      0        2 
  10  chr10_32848950     HPrz    C    A        0      0        2 
  10  chr10_32848950     ZBoe    C    A        0      0        2 
  10  chr10_32848950     ZGre    C    A        1      2        2 
  10  chr10_32848950     ZHar    C    A        0      0        2 
  10  chr10_32848950   Sample    C    A        0      0        2 
  10  chr10_32849967     AAsi    T    G      0.5      1        2 
  10  chr10_32849967     AKia    T    G        0      0        2 
  10  chr10_32849967     AOna    T    G        0      0        2 
  10  chr10_32849967     ASom    T    G        0      0        2 
  10  chr10_32849967     HCab    T    G        0      0        2 
  10  chr10_32849967     HPrz    T    G        0      0        2 
  10  chr10_32849967     ZBoe    T    G        0      0        2 
  10  chr10_32849967     ZGre    T    G        0      0        2 
  10  chr10_32849967     ZHar    T    G        0      0        2 
  10  chr10_32849967   Sample    T    G        1      2        2 
  10  chr10_32857369     AAsi    C    T        0      0        2 
  10  chr10_32857369     AKia    C    T        0      0        2 
  10  chr10_32857369     AOna    C    T        0      0        2 
  10  chr10_32857369     ASom    C    T        0      0        2 
  10  chr10_32857369     HCab    C    T        1      2        2 
  10  chr10_32857369     HPrz    C    T        1      2        2 
  10  chr10_32857369     ZBoe    C    T        0      0        2 
  10  chr10_32857369     ZGre    C    T        0      0        2 
  10  chr10_32857369     ZHar    C    T        0      0        2 
  10  chr10_32857369   Sample    C    T        0      0        2 
  10  chr10_32857585     AAsi    C    G        0      0        2 
  10  chr10_32857585     AKia    C    G        0      0        2 
  10  chr10_32857585     AOna    C    G        0      0        2 
  10  chr10_32857585     ASom    C    G        0      0        2 
  10  chr10_32857585     HCab    C    G        1      2        2 
  10  chr10_32857585     HPrz    C    G        1      2        2 
  10  chr10_32857585     ZBoe    C    G        0      0        2 
  10  chr10_32857585     ZGre    C    G        0      0        2 
  10  chr10_32857585     ZHar    C    G        0      0        2 
  10  chr10_32857585   Sample    C    G        0      0        2 
  10  chr10_32864884     AAsi    T    C        0      0        2 
  10  chr10_32864884     AKia    T    C        0      0        2 
  10  chr10_32864884     AOna    T    C        0      0        2 
  10  chr10_32864884     ASom    T    C        0      0        2 
  10  chr10_32864884     HCab    T    C        0      0        2 
  10  chr10_32864884     HPrz    T    C        0      0        2 
  10  chr10_32864884     ZBoe    T    C        0      0        2 
  10  chr10_32864884     ZGre    T    C        0      0        2 
  10  chr10_32864884     ZHar    T    C        1      2        2 
  10  chr10_32864884   Sample    T    C        0      0        2 
  10  chr10_32868212     AAsi    C    T        0      0        2 
  10  chr10_32868212     AKia    C    T        0      0        2 
  10  chr10_32868212     AOna    C    T        0      0        2 
  10  chr10_32868212     ASom    C    T        0      0        2 
  10  chr10_32868212     HCab    C    T        1      2        2 
  10  chr10_32868212     HPrz    C    T        1      2        2 
  10  chr10_32868212     ZBoe    C    T        0      0        2 
  10  chr10_32868212     ZGre    C    T        0      0        2 
  10  chr10_32868212     ZHar    C    T        0      0        2 
  10  chr10_32868212   Sample    C    T        0      0        2 
  10  chr10_32868485     AAsi    C    T        0      0        2 
  10  chr10_32868485     AKia    C    T        0      0        2 
  10  chr10_32868485     AOna    C    T        0      0        2 
  10  chr10_32868485     ASom    C    T        0      0        2 
  10  chr10_32868485     HCab    C    T        1      2        2 
  10  chr10_32868485     HPrz    C    T        1      2        2 
  10  chr10_32868485     ZBoe    C    T        0      0        2 
  10  chr10_32868485     ZGre    C    T        0      0        2 
  10  chr10_32868485     ZHar    C    T        0      0        2 
  10  chr10_32868485   Sample    C    T        0      0        2 
  10  chr10_32872431     AAsi    G    A        0      0        2 
  10  chr10_32872431     AKia    G    A        0      0        2 
  10  chr10_32872431     AOna    G    A        1      2        2 
  10  chr10_32872431     ASom    G    A        0      0        2 
  10  chr10_32872431     HCab    G    A        0      0        2 
  10  chr10_32872431     HPrz    G    A        0      0        2 
  10  chr10_32872431     ZBoe    G    A        0      0        2 
  10  chr10_32872431     ZGre    G    A        0      0        2 
  10  chr10_32872431     ZHar    G    A        0      0        2 
  10  chr10_32872431   Sample    G    A        0      0        2 
  10  chr10_32879572     AAsi    T    C        0      0        2 
  10  chr10_32879572     AKia    T    C        0      0        2 
  10  chr10_32879572     AOna    T    C        0      0        2 
  10  chr10_32879572     ASom    T    C      0.5      1        2 
  10  chr10_32879572     HCab    T    C        0      0        2 
  10  chr10_32879572     HPrz    T    C        0      0        2 
  10  chr10_32879572     ZBoe    T    C        0      0        2 
  10  chr10_32879572     ZGre    T    C        0      0        2 
  10  chr10_32879572     ZHar    T    C        0      0        2 
  10  chr10_32879572   Sample    T    C        0      0        2 
  10  chr10_32879731     AAsi    G    T        0      0        2 
  10  chr10_32879731     AKia    G    T        0      0        2 
  10  chr10_32879731     AOna    G    T        0      0        2 
  10  chr10_32879731     ASom    G    T        0      0        2 
  10  chr10_32879731     HCab    G    T      0.5      1        2 
  10  chr10_32879731     HPrz    G    T        0      0        2 
  10  chr10_32879731     ZBoe    G    T        0      0        2 
  10  chr10_32879731     ZGre    G    T        0      0        2 
  10  chr10_32879731     ZHar    G    T        0      0        2 
  10  chr10_32879731   Sample    G    T        0      0        2 
  10  chr10_32880505     AAsi    C    A        0      0        2 
  10  chr10_32880505     AKia    C    A        0      0        2 
  10  chr10_32880505     AOna    C    A        0      0        2 
  10  chr10_32880505     ASom    C    A        0      0        2 
  10  chr10_32880505     HCab    C    A        1      2        2 
  10  chr10_32880505     HPrz    C    A        1      2        2 
  10  chr10_32880505     ZBoe    C    A        0      0        2 
  10  chr10_32880505     ZGre    C    A        0      0        2 
  10  chr10_32880505     ZHar    C    A        0      0        2 
  10  chr10_32880505   Sample    C    A        0      0        2 
  10  chr10_32885474     AAsi    C    A        0      0        2 
  10  chr10_32885474     AKia    C    A        1      2        2 
  10  chr10_32885474     AOna    C    A        0      0        2 
  10  chr10_32885474     ASom    C    A        0      0        2 
  10  chr10_32885474     HCab    C    A        0      0        2 
  10  chr10_32885474     HPrz    C    A        0      0        2 
  10  chr10_32885474     ZBoe    C    A        0      0        2 
  10  chr10_32885474     ZGre    C    A        0      0        2 
  10  chr10_32885474     ZHar    C    A        0      0        2 
  10  chr10_32885474   Sample    C    A        0      0        2 
  10  chr10_32888125     AAsi    C    T        0      0        2 
  10  chr10_32888125     AKia    C    T        0      0        2 
  10  chr10_32888125     AOna    C    T        0      0        2 
  10  chr10_32888125     ASom    C    T        0      0        2 
  10  chr10_32888125     HCab    C    T        1      2        2 
  10  chr10_32888125     HPrz    C    T        1      2        2 
  10  chr10_32888125     ZBoe    C    T        0      0        2 
  10  chr10_32888125     ZGre    C    T        0      0        2 
  10  chr10_32888125     ZHar    C    T        0      0        2 
  10  chr10_32888125   Sample    C    T        0      0        2 
  10  chr10_32892545     AAsi    A    G        0      0        2 
  10  chr10_32892545     AKia    A    G        0      0        2 
  10  chr10_32892545     AOna    A    G        0      0        2 
  10  chr10_32892545     ASom    A    G        0      0        2 
  10  chr10_32892545     HCab    A    G        0      0        2 
  10  chr10_32892545     HPrz    A    G        0      0        2 
  10  chr10_32892545     ZBoe    A    G      0.5      1        2 
  10  chr10_32892545     ZGre    A    G        0      0        2 
  10  chr10_32892545     ZHar    A    G        1      2        2 
  10  chr10_32892545   Sample    A    G        0      0        2 
  10  chr10_32899106     AAsi    A    C        0      0        2 
  10  chr10_32899106     AKia    A    C        0      0        2 
  10  chr10_32899106     AOna    A    C        0      0        2 
  10  chr10_32899106     ASom    A    C        0      0        2 
  10  chr10_32899106     HCab    A    C        1      2        2 
  10  chr10_32899106     HPrz    A    C        1      2        2 
  10  chr10_32899106     ZBoe    A    C        0      0        2 
  10  chr10_32899106     ZGre    A    C        0      0        2 
  10  chr10_32899106     ZHar    A    C        0      0        2 
  10  chr10_32899106   Sample    A    C        0      0        2 
  10  chr10_32900788     AAsi    A    G        0      0        2 
  10  chr10_32900788     AKia    A    G        0      0        2 
  10  chr10_32900788     AOna    A    G        0      0        2 
  10  chr10_32900788     ASom    A    G        0      0        2 
  10  chr10_32900788     HCab    A    G        0      0        2 
  10  chr10_32900788     HPrz    A    G        0      0        2 
  10  chr10_32900788     ZBoe    A    G        0      0        2 
  10  chr10_32900788     ZGre    A    G        0      0        2 
  10  chr10_32900788     ZHar    A    G        1      2        2 
  10  chr10_32900788   Sample    A    G        0      0        2 
  10  chr10_32907888     AAsi    C    G        0      0        2 
  10  chr10_32907888     AKia    C    G        0      0        2 
  10  chr10_32907888     AOna    C    G        0      0        2 
  10  chr10_32907888     ASom    C    G        0      0        2 
  10  chr10_32907888     HCab    C    G        1      2        2 
  10  chr10_32907888     HPrz    C    G        1      2        2 
  10  chr10_32907888     ZBoe    C    G        0      0        2 
  10  chr10_32907888     ZGre    C    G        0      0        2 
  10  chr10_32907888     ZHar    C    G        0      0        2 
  10  chr10_32907888   Sample    C    G        0      0        2 
  10  chr10_32914070     AAsi    A    G        0      0        2 
  10  chr10_32914070     AKia    A    G        0      0        2 
  10  chr10_32914070     AOna    A    G        0      0        2 
  10  chr10_32914070     ASom    A    G        0      0        2 
  10  chr10_32914070     HCab    A    G        1      2        2 
  10  chr10_32914070     HPrz    A    G        1      2        2 
  10  chr10_32914070     ZBoe    A    G        0      0        2 
  10  chr10_32914070     ZGre    A    G        0      0        2 
  10  chr10_32914070     ZHar    A    G        0      0        2 
  10  chr10_32914070   Sample    A    G        0      0        2 
  10  chr10_32917919     AAsi    G    C        0      0        2 
  10  chr10_32917919     AKia    G    C        0      0        2 
  10  chr10_32917919     AOna    G    C        0      0        2 
  10  chr10_32917919     ASom    G    C        0      0        2 
  10  chr10_32917919     HCab    G    C      0.5      1        2 
  10  chr10_32917919     HPrz    G    C      0.5      1        2 
  10  chr10_32917919     ZBoe    G    C        0      0        2 
  10  chr10_32917919     ZGre    G    C        0      0        2 
  10  chr10_32917919     ZHar    G    C        0      0        2 
  10  chr10_32917919   Sample    G    C        0      0        2 
  10  chr10_32919999     AAsi    T    G        1      2        2 
  10  chr10_32919999     AKia    T    G        0      0        2 
  10  chr10_32919999     AOna    T    G        0      0        2 
  10  chr10_32919999     ASom    T    G        0      0        2 
  10  chr10_32919999     HCab    T    G        0      0        2 
  10  chr10_32919999     HPrz    T    G        0      0        2 
  10  chr10_32919999     ZBoe    T    G        0      0        2 
  10  chr10_32919999     ZGre    T    G        0      0        2 
  10  chr10_32919999     ZHar    T    G        0      0        2 
  10  chr10_32919999   Sample    T    G        1      2        2 
  10  chr10_32921163     AAsi    A    C        0      0        2 
  10  chr10_32921163     AKia    A    C        1      2        2 
  10  chr10_32921163     AOna    A    C        0      0        2 
  10  chr10_32921163     ASom    A    C        0      0        2 
  10  chr10_32921163     HCab    A    C        0      0        2 
  10  chr10_32921163     HPrz    A    C        0      0        2 
  10  chr10_32921163     ZBoe    A    C        0      0        2 
  10  chr10_32921163     ZGre    A    C        0      0        2 
  10  chr10_32921163     ZHar    A    C        0      0        2 
  10  chr10_32921163   Sample    A    C        0      0        2 
  10  chr10_32921831     AAsi    A    T        0      0        2 
  10  chr10_32921831     AKia    A    T        0      0        2 
  10  chr10_32921831     AOna    A    T        0      0        2 
  10  chr10_32921831     ASom    A    T        0      0        2 
  10  chr10_32921831     HCab    A    T        1      2        2 
  10  chr10_32921831     HPrz    A    T        1      2        2 
  10  chr10_32921831     ZBoe    A    T        0      0        2 
  10  chr10_32921831     ZGre    A    T        0      0        2 
  10  chr10_32921831     ZHar    A    T        0      0        2 
  10  chr10_32921831   Sample    A    T        0      0        2 
  10  chr10_32928654     AAsi    A    G        0      0        2 
  10  chr10_32928654     AKia    A    G        0      0        2 
  10  chr10_32928654     AOna    A    G      0.5      1        2 
  10  chr10_32928654     ASom    A    G        0      0        2 
  10  chr10_32928654     HCab    A    G        0      0        2 
  10  chr10_32928654     HPrz    A    G        0      0        2 
  10  chr10_32928654     ZBoe    A    G        0      0        2 
  10  chr10_32928654     ZGre    A    G        0      0        2 
  10  chr10_32928654     ZHar    A    G        0      0        2 
  10  chr10_32928654   Sample    A    G        0      0        2 
  10  chr10_32930975     AAsi    T    C        1      2        2 
  10  chr10_32930975     AKia    T    C        1      2        2 
  10  chr10_32930975     AOna    T    C        1      2        2 
  10  chr10_32930975     ASom    T    C        1      2        2 
  10  chr10_32930975     HCab    T    C        0      0        2 
  10  chr10_32930975     HPrz    T    C        0      0        2 
  10  chr10_32930975     ZBoe    T    C        0      0        2 
  10  chr10_32930975     ZGre    T    C        0      0        2 
  10  chr10_32930975     ZHar    T    C        0      0        2 
  10  chr10_32930975   Sample    T    C        1      2        2 
  10  chr10_32939163     AAsi    T    A        0      0        2 
  10  chr10_32939163     AKia    T    A        0      0        2 
  10  chr10_32939163     AOna    T    A        0      0        2 
  10  chr10_32939163     ASom    T    A        0      0        2 
  10  chr10_32939163     HCab    T    A        1      2        2 
  10  chr10_32939163     HPrz    T    A        1      2        2 
  10  chr10_32939163     ZBoe    T    A        0      0        2 
  10  chr10_32939163     ZGre    T    A        0      0        2 
  10  chr10_32939163     ZHar    T    A        0      0        2 
  10  chr10_32939163   Sample    T    A        0      0        2 
  10  chr10_32943912     AAsi    T    A        0      0        2 
  10  chr10_32943912     AKia    T    A        1      2        2 
  10  chr10_32943912     AOna    T    A        0      0        2 
  10  chr10_32943912     ASom    T    A        0      0        2 
  10  chr10_32943912     HCab    T    A        0      0        2 
  10  chr10_32943912     HPrz    T    A        0      0        2 
  10  chr10_32943912     ZBoe    T    A        0      0        2 
  10  chr10_32943912     ZGre    T    A        0      0        2 
  10  chr10_32943912     ZHar    T    A        0      0        2 
  10  chr10_32943912   Sample    T    A        0      0        2 
  10  chr10_32950103     AAsi    T    G      0.5      1        2 
  10  chr10_32950103     AKia    T    G        0      0        2 
  10  chr10_32950103     AOna    T    G        0      0        2 
  10  chr10_32950103     ASom    T    G        0      0        2 
  10  chr10_32950103     HCab    T    G        0      0        2 
  10  chr10_32950103     HPrz    T    G        0      0        2 
  10  chr10_32950103     ZBoe    T    G        0      0        2 
  10  chr10_32950103     ZGre    T    G        0      0        2 
  10  chr10_32950103     ZHar    T    G        0      0        2 
  10  chr10_32950103   Sample    T    G        1      2        2 
  10  chr10_32954012     AAsi    T    A        0      0        2 
  10  chr10_32954012     AKia    T    A        0      0        2 
  10  chr10_32954012     AOna    T    A        0      0        2 
  10  chr10_32954012     ASom    T    A        0      0        2 
  10  chr10_32954012     HCab    T    A        1      2        2 
  10  chr10_32954012     HPrz    T    A        1      2        2 
  10  chr10_32954012     ZBoe    T    A        0      0        2 
  10  chr10_32954012     ZGre    T    A        0      0        2 
  10  chr10_32954012     ZHar    T    A        0      0        2 
  10  chr10_32954012   Sample    T    A        0      0        2 
  10  chr10_32955041     AAsi    A    T        1      2        2 
  10  chr10_32955041     AKia    A    T        1      2        2 
  10  chr10_32955041     AOna    A    T        0      0        2 
  10  chr10_32955041     ASom    A    T        1      2        2 
  10  chr10_32955041     HCab    A    T        0      0        2 
  10  chr10_32955041     HPrz    A    T        0      0        2 
  10  chr10_32955041     ZBoe    A    T        0      0        2 
  10  chr10_32955041     ZGre    A    T        0      0        2 
  10  chr10_32955041     ZHar    A    T        0      0        2 
  10  chr10_32955041   Sample    A    T        1      2        2 
  10  chr10_32960442     AAsi    A    T        0      0        2 
  10  chr10_32960442     AKia    A    T        0      0        2 
  10  chr10_32960442     AOna    A    T        0      0        2 
  10  chr10_32960442     ASom    A    T        0      0        2 
  10  chr10_32960442     HCab    A    T        0      0        2 
  10  chr10_32960442     HPrz    A    T        0      0        2 
  10  chr10_32960442     ZBoe    A    T        1      2        2 
  10  chr10_32960442     ZGre    A    T        1      2        2 
  10  chr10_32960442     ZHar    A    T        0      0        2 
  10  chr10_32960442   Sample    A    T        0      0        2 
  10  chr10_32960600     AAsi    A    G        0      0        2 
  10  chr10_32960600     AKia    A    G        0      0        2 
  10  chr10_32960600     AOna    A    G        0      0        2 
  10  chr10_32960600     ASom    A    G        0      0        2 
  10  chr10_32960600     HCab    A    G        0      0        2 
  10  chr10_32960600     HPrz    A    G        0      0        2 
  10  chr10_32960600     ZBoe    A    G        0      0        2 
  10  chr10_32960600     ZGre    A    G        1      2        2 
  10  chr10_32960600     ZHar    A    G        0      0        2 
  10  chr10_32960600   Sample    A    G        0      0        2 
  10  chr10_32964766     AAsi    A    G        0      0        2 
  10  chr10_32964766     AKia    A    G        1      2        2 
  10  chr10_32964766     AOna    A    G        0      0        2 
  10  chr10_32964766     ASom    A    G        0      0        2 
  10  chr10_32964766     HCab    A    G        0      0        2 
  10  chr10_32964766     HPrz    A    G        0      0        2 
  10  chr10_32964766     ZBoe    A    G        0      0        2 
  10  chr10_32964766     ZGre    A    G        0      0        2 
  10  chr10_32964766     ZHar    A    G        0      0        2 
  10  chr10_32964766   Sample    A    G        0      0        2 
  10  chr10_32968658     AAsi    G    A        0      0        2 
  10  chr10_32968658     AKia    G    A        0      0        2 
  10  chr10_32968658     AOna    G    A        0      0        2 
  10  chr10_32968658     ASom    G    A        0      0        2 
  10  chr10_32968658     HCab    G    A        1      2        2 
  10  chr10_32968658     HPrz    G    A        1      2        2 
  10  chr10_32968658     ZBoe    G    A        0      0        2 
  10  chr10_32968658     ZGre    G    A        0      0        2 
  10  chr10_32968658     ZHar    G    A        0      0        2 
  10  chr10_32968658   Sample    G    A        0      0        2 
  10  chr10_32981476     AAsi    G    C        0      0        2 
  10  chr10_32981476     AKia    G    C        0      0        2 
  10  chr10_32981476     AOna    G    C        0      0        2 
  10  chr10_32981476     ASom    G    C        0      0        2 
  10  chr10_32981476     HCab    G    C        1      2        2 
  10  chr10_32981476     HPrz    G    C        1      2        2 
  10  chr10_32981476     ZBoe    G    C        0      0        2 
  10  chr10_32981476     ZGre    G    C        0      0        2 
  10  chr10_32981476     ZHar    G    C        0      0        2 
  10  chr10_32981476   Sample    G    C        0      0        2 
  10  chr10_32985535     AAsi    G    T        0      0        2 
  10  chr10_32985535     AKia    G    T        0      0        2 
  10  chr10_32985535     AOna    G    T        0      0        2 
  10  chr10_32985535     ASom    G    T        0      0        2 
  10  chr10_32985535     HCab    G    T        0      0        2 
  10  chr10_32985535     HPrz    G    T        0      0        2 
  10  chr10_32985535     ZBoe    G    T      0.5      1        2 
  10  chr10_32985535     ZGre    G    T        0      0        2 
  10  chr10_32985535     ZHar    G    T        0      0        2 
  10  chr10_32985535   Sample    G    T        0      0        2 
  10  chr10_32989175     AAsi    T    C        0      0        2 
  10  chr10_32989175     AKia    T    C        0      0        2 
  10  chr10_32989175     AOna    T    C        0      0        2 
  10  chr10_32989175     ASom    T    C        0      0        2 
  10  chr10_32989175     HCab    T    C        0      0        2 
  10  chr10_32989175     HPrz    T    C        0      0        2 
  10  chr10_32989175     ZBoe    T    C      0.5      1        2 
  10  chr10_32989175     ZGre    T    C        0      0        2 
  10  chr10_32989175     ZHar    T    C        0      0        2 
  10  chr10_32989175   Sample    T    C        0      0        2 
  10  chr10_32993329     AAsi    C    T        0      0        2 
  10  chr10_32993329     AKia    C    T        0      0        2 
  10  chr10_32993329     AOna    C    T        0      0        2 
  10  chr10_32993329     ASom    C    T        0      0        2 
  10  chr10_32993329     HCab    C    T        1      2        2 
  10  chr10_32993329     HPrz    C    T        1      2        2 
  10  chr10_32993329     ZBoe    C    T        0      0        2 
  10  chr10_32993329     ZGre    C    T        0      0        2 
  10  chr10_32993329     ZHar    C    T        0      0        2 
  10  chr10_32993329   Sample    C    T        0      0        2 
  10  chr10_32993776     AAsi    G    A        0      0        2 
  10  chr10_32993776     AKia    G    A        0      0        2 
  10  chr10_32993776     AOna    G    A        0      0        2 
  10  chr10_32993776     ASom    G    A        0      0        2 
  10  chr10_32993776     HCab    G    A        1      2        2 
  10  chr10_32993776     HPrz    G    A        1      2        2 
  10  chr10_32993776     ZBoe    G    A        0      0        2 
  10  chr10_32993776     ZGre    G    A        0      0        2 
  10  chr10_32993776     ZHar    G    A        0      0        2 
  10  chr10_32993776   Sample    G    A        0      0        2 
  10  chr10_32995349     AAsi    T    C        0      0        2 
  10  chr10_32995349     AKia    T    C        1      2        2 
  10  chr10_32995349     AOna    T    C        1      2        2 
  10  chr10_32995349     ASom    T    C        0      0        2 
  10  chr10_32995349     HCab    T    C        0      0        2 
  10  chr10_32995349     HPrz    T    C        0      0        2 
  10  chr10_32995349     ZBoe    T    C        0      0        2 
  10  chr10_32995349     ZGre    T    C        0      0        2 
  10  chr10_32995349     ZHar    T    C        0      0        2 
  10  chr10_32995349   Sample    T    C        0      0        2 
  10  chr10_32997707     AAsi    T    C        0      0        2 
  10  chr10_32997707     AKia    T    C      0.5      1        2 
  10  chr10_32997707     AOna    T    C        0      0        2 
  10  chr10_32997707     ASom    T    C        0      0        2 
  10  chr10_32997707     HCab    T    C        0      0        2 
  10  chr10_32997707     HPrz    T    C        0      0        2 
  10  chr10_32997707     ZBoe    T    C        0      0        2 
  10  chr10_32997707     ZGre    T    C        0      0        2 
  10  chr10_32997707     ZHar    T    C        0      0        2 
  10  chr10_32997707   Sample    T    C        0      0        2 
  10  chr10_33006680     AAsi    T    A        0      0        2 
  10  chr10_33006680     AKia    T    A        0      0        2 
  10  chr10_33006680     AOna    T    A        0      0        2 
  10  chr10_33006680     ASom    T    A        0      0        2 
  10  chr10_33006680     HCab    T    A        0      0        2 
  10  chr10_33006680     HPrz    T    A        0      0        2 
  10  chr10_33006680     ZBoe    T    A        1      2        2 
  10  chr10_33006680     ZGre    T    A        1      2        2 
  10  chr10_33006680     ZHar    T    A        1      2        2 
  10  chr10_33006680   Sample    T    A        0      0        2 
  10  chr10_33011995     AAsi    T    A        0      0        2 
  10  chr10_33011995     AKia    T    A        0      0        2 
  10  chr10_33011995     AOna    T    A        0      0        2 
  10  chr10_33011995     ASom    T    A        0      0        2 
  10  chr10_33011995     HCab    T    A        0      0        2 
  10  chr10_33011995     HPrz    T    A        0      0        2 
  10  chr10_33011995     ZBoe    T    A        1      2        2 
  10  chr10_33011995     ZGre    T    A        1      2        2 
  10  chr10_33011995     ZHar    T    A        1      2        2 
  10  chr10_33011995   Sample    T    A        0      0        2 
  10  chr10_33013338     AAsi    C    T        0      0        2 
  10  chr10_33013338     AKia    C    T        0      0        2 
  10  chr10_33013338     AOna    C    T        0      0        2 
  10  chr10_33013338     ASom    C    T        0      0        2 
  10  chr10_33013338     HCab    C    T        0      0        2 
  10  chr10_33013338     HPrz    C    T        0      0        2 
  10  chr10_33013338     ZBoe    C    T        0      0        2 
  10  chr10_33013338     ZGre    C    T        0      0        2 
  10  chr10_33013338     ZHar    C    T        1      2        2 
  10  chr10_33013338   Sample    C    T        0      0        2 
  10  chr10_33016547     AAsi    G    A        0      0        2 
  10  chr10_33016547     AKia    G    A        0      0        2 
  10  chr10_33016547     AOna    G    A        0      0        2 
  10  chr10_33016547     ASom    G    A        0      0        2 
  10  chr10_33016547     HCab    G    A        0      0        2 
  10  chr10_33016547     HPrz    G    A        0      0        2 
  10  chr10_33016547     ZBoe    G    A        1      2        2 
  10  chr10_33016547     ZGre    G    A        1      2        2 
  10  chr10_33016547     ZHar    G    A        0      0        2 
  10  chr10_33016547   Sample    G    A        0      0        2 
  10  chr10_33026459     AAsi    C    A        0      0        2 
  10  chr10_33026459     AKia    C    A        0      0        2 
  10  chr10_33026459     AOna    C    A        0      0        2 
  10  chr10_33026459     ASom    C    A        0      0        2 
  10  chr10_33026459     HCab    C    A        0      0        2 
  10  chr10_33026459     HPrz    C    A        0      0        2 
  10  chr10_33026459     ZBoe    C    A        1      2        2 
  10  chr10_33026459     ZGre    C    A        1      2        2 
  10  chr10_33026459     ZHar    C    A        1      2        2 
  10  chr10_33026459   Sample    C    A        0      0        2 
  10  chr10_33026706     AAsi    A    G        0      0        2 
  10  chr10_33026706     AKia    A    G        0      0        2 
  10  chr10_33026706     AOna    A    G        0      0        2 
  10  chr10_33026706     ASom    A    G        0      0        2 
  10  chr10_33026706     HCab    A    G        0      0        2 
  10  chr10_33026706     HPrz    A    G        0      0        2 
  10  chr10_33026706     ZBoe    A    G      0.5      1        2 
  10  chr10_33026706     ZGre    A    G        0      0        2 
  10  chr10_33026706     ZHar    A    G        0      0        2 
  10  chr10_33026706   Sample    A    G        0      0        2 
  10  chr10_33026797     AAsi    G    A        0      0        2 
  10  chr10_33026797     AKia    G    A        0      0        2 
  10  chr10_33026797     AOna    G    A        0      0        2 
  10  chr10_33026797     ASom    G    A        0      0        2 
  10  chr10_33026797     HCab    G    A        0      0        2 
  10  chr10_33026797     HPrz    G    A        0      0        2 
  10  chr10_33026797     ZBoe    G    A        1      2        2 
  10  chr10_33026797     ZGre    G    A        1      2        2 
  10  chr10_33026797     ZHar    G    A        1      2        2 
  10  chr10_33026797   Sample    G    A        0      0        2 
  10  chr10_33039273     AAsi    T    C        0      0        2 
  10  chr10_33039273     AKia    T    C        0      0        2 
  10  chr10_33039273     AOna    T    C        0      0        2 
  10  chr10_33039273     ASom    T    C        0      0        2 
  10  chr10_33039273     HCab    T    C        1      2        2 
  10  chr10_33039273     HPrz    T    C        1      2        2 
  10  chr10_33039273     ZBoe    T    C        0      0        2 
  10  chr10_33039273     ZGre    T    C        0      0        2 
  10  chr10_33039273     ZHar    T    C        0      0        2 
  10  chr10_33039273   Sample    T    C        0      0        2 
  10  chr10_33039763     AAsi    G    A        0      0        2 
  10  chr10_33039763     AKia    G    A        0      0        2 
  10  chr10_33039763     AOna    G    A        0      0        2 
  10  chr10_33039763     ASom    G    A        0      0        2 
  10  chr10_33039763     HCab    G    A        0      0        2 
  10  chr10_33039763     HPrz    G    A        0      0        2 
  10  chr10_33039763     ZBoe    G    A      0.5      1        2 
  10  chr10_33039763     ZGre    G    A        0      0        2 
  10  chr10_33039763     ZHar    G    A        0      0        2 
  10  chr10_33039763   Sample    G    A        0      0        2 
  10  chr10_33043340     AAsi    A    G      0.5      1        2 
  10  chr10_33043340     AKia    A    G        0      0        2 
  10  chr10_33043340     AOna    A    G        0      0        2 
  10  chr10_33043340     ASom    A    G        0      0        2 
  10  chr10_33043340     HCab    A    G        0      0        2 
  10  chr10_33043340     HPrz    A    G        0      0        2 
  10  chr10_33043340     ZBoe    A    G        0      0        2 
  10  chr10_33043340     ZGre    A    G        0      0        2 
  10  chr10_33043340     ZHar    A    G        0      0        2 
  10  chr10_33043340   Sample    A    G        0      0        2 
  10  chr10_33044479     AAsi    G    A        0      0        2 
  10  chr10_33044479     AKia    G    A        0      0        2 
  10  chr10_33044479     AOna    G    A        0      0        2 
  10  chr10_33044479     ASom    G    A        0      0        2 
  10  chr10_33044479     HCab    G    A        1      2        2 
  10  chr10_33044479     HPrz    G    A        1      2        2 
  10  chr10_33044479     ZBoe    G    A        0      0        2 
  10  chr10_33044479     ZGre    G    A        0      0        2 
  10  chr10_33044479     ZHar    G    A        0      0        2 
  10  chr10_33044479   Sample    G    A        0      0        2 
  10  chr10_33061587     AAsi    G    C        0      0        2 
  10  chr10_33061587     AKia    G    C        0      0        2 
  10  chr10_33061587     AOna    G    C        0      0        2 
  10  chr10_33061587     ASom    G    C        1      2        2 
  10  chr10_33061587     HCab    G    C        0      0        2 
  10  chr10_33061587     HPrz    G    C        0      0        2 
  10  chr10_33061587     ZBoe    G    C        0      0        2 
  10  chr10_33061587     ZGre    G    C        0      0        2 
  10  chr10_33061587     ZHar    G    C        0      0        2 
  10  chr10_33061587   Sample    G    C        0      0        2 
  10  chr10_33067449     AAsi    C    T        0      0        2 
  10  chr10_33067449     AKia    C    T        0      0        2 
  10  chr10_33067449     AOna    C    T      0.5      1        2 
  10  chr10_33067449     ASom    C    T        0      0        2 
  10  chr10_33067449     HCab    C    T        0      0        2 
  10  chr10_33067449     HPrz    C    T        0      0        2 
  10  chr10_33067449     ZBoe    C    T        0      0        2 
  10  chr10_33067449     ZGre    C    T        0      0        2 
  10  chr10_33067449     ZHar    C    T        0      0        2 
  10  chr10_33067449   Sample    C    T        0      0        2 
  10  chr10_33072074     AAsi    T    C        1      2        2 
  10  chr10_33072074     AKia    T    C        0      0        2 
  10  chr10_33072074     AOna    T    C        0      0        2 
  10  chr10_33072074     ASom    T    C        1      2        2 
  10  chr10_33072074     HCab    T    C        1      2        2 
  10  chr10_33072074     HPrz    T    C        1      2        2 
  10  chr10_33072074     ZBoe    T    C        0      0        2 
  10  chr10_33072074     ZGre    T    C        0      0        2 
  10  chr10_33072074     ZHar    T    C        0      0        2 
  10  chr10_33072074   Sample    T    C        1      2        2 
  10  chr10_33077129     AAsi    T    C        0      0        2 
  10  chr10_33077129     AKia    T    C        0      0        2 
  10  chr10_33077129     AOna    T    C        0      0        2 
  10  chr10_33077129     ASom    T    C        0      0        2 
  10  chr10_33077129     HCab    T    C        0      0        2 
  10  chr10_33077129     HPrz    T    C        0      0        2 
  10  chr10_33077129     ZBoe    T    C        0      0        2 
  10  chr10_33077129     ZGre    T    C        1      2        2 
  10  chr10_33077129     ZHar    T    C        0      0        2 
  10  chr10_33077129   Sample    T    C        0      0        2 
  10  chr10_33078292     AAsi    G    C        0      0        2 
  10  chr10_33078292     AKia    G    C        0      0        2 
  10  chr10_33078292     AOna    G    C        0      0        2 
  10  chr10_33078292     ASom    G    C        0      0        2 
  10  chr10_33078292     HCab    G    C        0      0        2 
  10  chr10_33078292     HPrz    G    C        0      0        2 
  10  chr10_33078292     ZBoe    G    C        1      2        2 
  10  chr10_33078292     ZGre    G    C        1      2        2 
  10  chr10_33078292     ZHar    G    C        0      0        2 
  10  chr10_33078292   Sample    G    C        0      0        2 
  10  chr10_33082005     AAsi    C    T        1      2        2 
  10  chr10_33082005     AKia    C    T        0      0        2 
  10  chr10_33082005     AOna    C    T        0      0        2 
  10  chr10_33082005     ASom    C    T        1      2        2 
  10  chr10_33082005     HCab    C    T        0      0        2 
  10  chr10_33082005     HPrz    C    T        0      0        2 
  10  chr10_33082005     ZBoe    C    T        1      2        2 
  10  chr10_33082005     ZGre    C    T        1      2        2 
  10  chr10_33082005     ZHar    C    T        0      0        2 
  10  chr10_33082005   Sample    C    T        1      2        2 
  10  chr10_33083486     AAsi    G    A        0      0        2 
  10  chr10_33083486     AKia    G    A        0      0        2 
  10  chr10_33083486     AOna    G    A        0      0        2 
  10  chr10_33083486     ASom    G    A        0      0        2 
  10  chr10_33083486     HCab    G    A        1      2        2 
  10  chr10_33083486     HPrz    G    A        1      2        2 
  10  chr10_33083486     ZBoe    G    A        0      0        2 
  10  chr10_33083486     ZGre    G    A        0      0        2 
  10  chr10_33083486     ZHar    G    A        0      0        2 
  10  chr10_33083486   Sample    G    A        0      0        2 
  10  chr10_33085869     AAsi    G    A        0      0        2 
  10  chr10_33085869     AKia    G    A        0      0        2 
  10  chr10_33085869     AOna    G    A        0      0        2 
  10  chr10_33085869     ASom    G    A        0      0        2 
  10  chr10_33085869     HCab    G    A        0      0        2 
  10  chr10_33085869     HPrz    G    A        0      0        2 
  10  chr10_33085869     ZBoe    G    A        0      0        2 
  10  chr10_33085869     ZGre    G    A        0      0        2 
  10  chr10_33085869     ZHar    G    A        1      2        2 
  10  chr10_33085869   Sample    G    A        0      0        2 
  10  chr10_33087111     AAsi    G    A        0      0        2 
  10  chr10_33087111     AKia    G    A        0      0        2 
  10  chr10_33087111     AOna    G    A        0      0        2 
  10  chr10_33087111     ASom    G    A        0      0        2 
  10  chr10_33087111     HCab    G    A        1      2        2 
  10  chr10_33087111     HPrz    G    A        1      2        2 
  10  chr10_33087111     ZBoe    G    A        0      0        2 
  10  chr10_33087111     ZGre    G    A        0      0        2 
  10  chr10_33087111     ZHar    G    A        0      0        2 
  10  chr10_33087111   Sample    G    A        0      0        2 
  10  chr10_33087710     AAsi    T    C        0      0        2 
  10  chr10_33087710     AKia    T    C        0      0        2 
  10  chr10_33087710     AOna    T    C        0      0        2 
  10  chr10_33087710     ASom    T    C        0      0        2 
  10  chr10_33087710     HCab    T    C        0      0        2 
  10  chr10_33087710     HPrz    T    C        0      0        2 
  10  chr10_33087710     ZBoe    T    C        1      2        2 
  10  chr10_33087710     ZGre    T    C        1      2        2 
  10  chr10_33087710     ZHar    T    C        0      0        2 
  10  chr10_33087710   Sample    T    C        0      0        2 
  10  chr10_33098211     AAsi    T    C        0      0        2 
  10  chr10_33098211     AKia    T    C        0      0        2 
  10  chr10_33098211     AOna    T    C        0      0        2 
  10  chr10_33098211     ASom    T    C        0      0        2 
  10  chr10_33098211     HCab    T    C        0      0        2 
  10  chr10_33098211     HPrz    T    C        0      0        2 
  10  chr10_33098211     ZBoe    T    C      0.5      1        2 
  10  chr10_33098211     ZGre    T    C        0      0        2 
  10  chr10_33098211     ZHar    T    C        0      0        2 
  10  chr10_33098211   Sample    T    C        0      0        2 
  10  chr10_33104471     AAsi    G    C        0      0        2 
  10  chr10_33104471     AKia    G    C        0      0        2 
  10  chr10_33104471     AOna    G    C        0      0        2 
  10  chr10_33104471     ASom    G    C        0      0        2 
  10  chr10_33104471     HCab    G    C        0      0        2 
  10  chr10_33104471     HPrz    G    C        0      0        2 
  10  chr10_33104471     ZBoe    G    C        0      0        2 
  10  chr10_33104471     ZGre    G    C        0      0        2 
  10  chr10_33104471     ZHar    G    C        1      2        2 
  10  chr10_33104471   Sample    G    C        0      0        2 
  10  chr10_33108425     AAsi    A    G        0      0        2 
  10  chr10_33108425     AKia    A    G        0      0        2 
  10  chr10_33108425     AOna    A    G        0      0        2 
  10  chr10_33108425     ASom    A    G        0      0        2 
  10  chr10_33108425     HCab    A    G        1      2        2 
  10  chr10_33108425     HPrz    A    G        1      2        2 
  10  chr10_33108425     ZBoe    A    G        0      0        2 
  10  chr10_33108425     ZGre    A    G        0      0        2 
  10  chr10_33108425     ZHar    A    G        0      0        2 
  10  chr10_33108425   Sample    A    G        0      0        2 
  10  chr10_33119304     AAsi    G    A        0      0        2 
  10  chr10_33119304     AKia    G    A        0      0        2 
  10  chr10_33119304     AOna    G    A        0      0        2 
  10  chr10_33119304     ASom    G    A        0      0        2 
  10  chr10_33119304     HCab    G    A        0      0        2 
  10  chr10_33119304     HPrz    G    A        0      0        2 
  10  chr10_33119304     ZBoe    G    A      0.5      1        2 
  10  chr10_33119304     ZGre    G    A        1      2        2 
  10  chr10_33119304     ZHar    G    A        1      2        2 
  10  chr10_33119304   Sample    G    A        0      0        2 
  10  chr10_33120573     AAsi    C    G        0      0        2 
  10  chr10_33120573     AKia    C    G        1      2        2 
  10  chr10_33120573     AOna    C    G        1      2        2 
  10  chr10_33120573     ASom    C    G        0      0        2 
  10  chr10_33120573     HCab    C    G        0      0        2 
  10  chr10_33120573     HPrz    C    G        0      0        2 
  10  chr10_33120573     ZBoe    C    G        0      0        2 
  10  chr10_33120573     ZGre    C    G        0      0        2 
  10  chr10_33120573     ZHar    C    G        0      0        2 
  10  chr10_33120573   Sample    C    G        0      0        2 
  10  chr10_33130542     AAsi    A    G        0      0        2 
  10  chr10_33130542     AKia    A    G        0      0        2 
  10  chr10_33130542     AOna    A    G        0      0        2 
  10  chr10_33130542     ASom    A    G        0      0        2 
  10  chr10_33130542     HCab    A    G        1      2        2 
  10  chr10_33130542     HPrz    A    G        1      2        2 
  10  chr10_33130542     ZBoe    A    G        0      0        2 
  10  chr10_33130542     ZGre    A    G        0      0        2 
  10  chr10_33130542     ZHar    A    G        0      0        2 
  10  chr10_33130542   Sample    A    G        0      0        2 
  10  chr10_33132952     AAsi    G    A        1      2        2 
  10  chr10_33132952     AKia    G    A        0      0        2 
  10  chr10_33132952     AOna    G    A        0      0        2 
  10  chr10_33132952     ASom    G    A        0      0        2 
  10  chr10_33132952     HCab    G    A        0      0        2 
  10  chr10_33132952     HPrz    G    A        0      0        2 
  10  chr10_33132952     ZBoe    G    A        0      0        2 
  10  chr10_33132952     ZGre    G    A        0      0        2 
  10  chr10_33132952     ZHar    G    A        0      0        2 
  10  chr10_33132952   Sample    G    A        1      2        2 
  10  chr10_33146656     AAsi    T    C        0      0        2 
  10  chr10_33146656     AKia    T    C        0      0        2 
  10  chr10_33146656     AOna    T    C        0      0        2 
  10  chr10_33146656     ASom    T    C        1      2        2 
  10  chr10_33146656     HCab    T    C        0      0        2 
  10  chr10_33146656     HPrz    T    C        0      0        2 
  10  chr10_33146656     ZBoe    T    C        0      0        2 
  10  chr10_33146656     ZGre    T    C        0      0        2 
  10  chr10_33146656     ZHar    T    C        0      0        2 
  10  chr10_33146656   Sample    T    C        0      0        2 
  10  chr10_33149128     AAsi    C    T        0      0        2 
  10  chr10_33149128     AKia    C    T        0      0        2 
  10  chr10_33149128     AOna    C    T        0      0        2 
  10  chr10_33149128     ASom    C    T        0      0        2 
  10  chr10_33149128     HCab    C    T        1      2        2 
  10  chr10_33149128     HPrz    C    T        1      2        2 
  10  chr10_33149128     ZBoe    C    T        0      0        2 
  10  chr10_33149128     ZGre    C    T        0      0        2 
  10  chr10_33149128     ZHar    C    T        0      0        2 
  10  chr10_33149128   Sample    C    T        0      0        2 
  10  chr10_33152066     AAsi    T    C        0      0        2 
  10  chr10_33152066     AKia    T    C        0      0        2 
  10  chr10_33152066     AOna    T    C        0      0        2 
  10  chr10_33152066     ASom    T    C        0      0        2 
  10  chr10_33152066     HCab    T    C        0      0        2 
  10  chr10_33152066     HPrz    T    C        0      0        2 
  10  chr10_33152066     ZBoe    T    C        0      0        2 
  10  chr10_33152066     ZGre    T    C        0      0        2 
  10  chr10_33152066     ZHar    T    C        1      2        2 
  10  chr10_33152066   Sample    T    C        0      0        2 
  10  chr10_33170697     AAsi    T    C        0      0        2 
  10  chr10_33170697     AKia    T    C        0      0        2 
  10  chr10_33170697     AOna    T    C        0      0        2 
  10  chr10_33170697     ASom    T    C        0      0        2 
  10  chr10_33170697     HCab    T    C        0      0        2 
  10  chr10_33170697     HPrz    T    C        0      0        2 
  10  chr10_33170697     ZBoe    T    C      0.5      1        2 
  10  chr10_33170697     ZGre    T    C        0      0        2 
  10  chr10_33170697     ZHar    T    C        0      0        2 
  10  chr10_33170697   Sample    T    C        0      0        2 
  10  chr10_33177479     AAsi    G    C        0      0        2 
  10  chr10_33177479     AKia    G    C        0      0        2 
  10  chr10_33177479     AOna    G    C        0      0        2 
  10  chr10_33177479     ASom    G    C        0      0        2 
  10  chr10_33177479     HCab    G    C        0      0        2 
  10  chr10_33177479     HPrz    G    C        0      0        2 
  10  chr10_33177479     ZBoe    G    C        0      0        2 
  10  chr10_33177479     ZGre    G    C        1      2        2 
  10  chr10_33177479     ZHar    G    C        0      0        2 
  10  chr10_33177479   Sample    G    C        0      0        2 
  10  chr10_33182484     AAsi    T    C        0      0        2 
  10  chr10_33182484     AKia    T    C        0      0        2 
  10  chr10_33182484     AOna    T    C        0      0        2 
  10  chr10_33182484     ASom    T    C        0      0        2 
  10  chr10_33182484     HCab    T    C      0.5      1        2 
  10  chr10_33182484     HPrz    T    C        1      2        2 
  10  chr10_33182484     ZBoe    T    C        0      0        2 
  10  chr10_33182484     ZGre    T    C        0      0        2 
  10  chr10_33182484     ZHar    T    C        1      2        2 
  10  chr10_33182484   Sample    T    C        0      0        2 
  10  chr10_33182714     AAsi    A    T        0      0        2 
  10  chr10_33182714     AKia    A    T        0      0        2 
  10  chr10_33182714     AOna    A    T        0      0        2 
  10  chr10_33182714     ASom    A    T        0      0        2 
  10  chr10_33182714     HCab    A    T        1      2        2 
  10  chr10_33182714     HPrz    A    T        1      2        2 
  10  chr10_33182714     ZBoe    A    T        0      0        2 
  10  chr10_33182714     ZGre    A    T        0      0        2 
  10  chr10_33182714     ZHar    A    T        0      0        2 
  10  chr10_33182714   Sample    A    T        0      0        2 
  10  chr10_33187265     AAsi    A    C        0      0        2 
  10  chr10_33187265     AKia    A    C        0      0        2 
  10  chr10_33187265     AOna    A    C        0      0        2 
  10  chr10_33187265     ASom    A    C        0      0        2 
  10  chr10_33187265     HCab    A    C        0      0        2 
  10  chr10_33187265     HPrz    A    C        0      0        2 
  10  chr10_33187265     ZBoe    A    C        0      0        2 
  10  chr10_33187265     ZGre    A    C        1      2        2 
  10  chr10_33187265     ZHar    A    C        0      0        2 
  10  chr10_33187265   Sample    A    C        0      0        2 
  10  chr10_33191046     AAsi    T    G        0      0        2 
  10  chr10_33191046     AKia    T    G        0      0        2 
  10  chr10_33191046     AOna    T    G        0      0        2 
  10  chr10_33191046     ASom    T    G        0      0        2 
  10  chr10_33191046     HCab    T    G        1      2        2 
  10  chr10_33191046     HPrz    T    G        1      2        2 
  10  chr10_33191046     ZBoe    T    G        0      0        2 
  10  chr10_33191046     ZGre    T    G        0      0        2 
  10  chr10_33191046     ZHar    T    G        0      0        2 
  10  chr10_33191046   Sample    T    G        0      0        2 
  10  chr10_33192924     AAsi    A    G        0      0        2 
  10  chr10_33192924     AKia    A    G        0      0        2 
  10  chr10_33192924     AOna    A    G        0      0        2 
  10  chr10_33192924     ASom    A    G        0      0        2 
  10  chr10_33192924     HCab    A    G        0      0        2 
  10  chr10_33192924     HPrz    A    G        0      0        2 
  10  chr10_33192924     ZBoe    A    G      0.5      1        2 
  10  chr10_33192924     ZGre    A    G        0      0        2 
  10  chr10_33192924     ZHar    A    G        0      0        2 
  10  chr10_33192924   Sample    A    G        0      0        2 
  10  chr10_33197501     AAsi    A    G        0      0        2 
  10  chr10_33197501     AKia    A    G        0      0        2 
  10  chr10_33197501     AOna    A    G        0      0        2 
  10  chr10_33197501     ASom    A    G        0      0        2 
  10  chr10_33197501     HCab    A    G      0.5      1        2 
  10  chr10_33197501     HPrz    A    G        0      0        2 
  10  chr10_33197501     ZBoe    A    G        0      0        2 
  10  chr10_33197501     ZGre    A    G        0      0        2 
  10  chr10_33197501     ZHar    A    G        0      0        2 
  10  chr10_33197501   Sample    A    G        0      0        2 
  10  chr10_33207740     AAsi    T    C        0      0        2 
  10  chr10_33207740     AKia    T    C        1      2        2 
  10  chr10_33207740     AOna    T    C        1      2        2 
  10  chr10_33207740     ASom    T    C        0      0        2 
  10  chr10_33207740     HCab    T    C        0      0        2 
  10  chr10_33207740     HPrz    T    C        0      0        2 
  10  chr10_33207740     ZBoe    T    C        0      0        2 
  10  chr10_33207740     ZGre    T    C        0      0        2 
  10  chr10_33207740     ZHar    T    C        0      0        2 
  10  chr10_33207740   Sample    T    C        0      0        2 
  10  chr10_33212759     AAsi    C    T        1      2        2 
  10  chr10_33212759     AKia    C    T        0      0        2 
  10  chr10_33212759     AOna    C    T        0      0        2 
  10  chr10_33212759     ASom    C    T        0      0        2 
  10  chr10_33212759     HCab    C    T        0      0        2 
  10  chr10_33212759     HPrz    C    T        0      0        2 
  10  chr10_33212759     ZBoe    C    T        0      0        2 
  10  chr10_33212759     ZGre    C    T        0      0        2 
  10  chr10_33212759     ZHar    C    T        0      0        2 
  10  chr10_33212759   Sample    C    T        1      2        2 
  10  chr10_33216608     AAsi    C    T        0      0        2 
  10  chr10_33216608     AKia    C    T        1      2        2 
  10  chr10_33216608     AOna    C    T        1      2        2 
  10  chr10_33216608     ASom    C    T        0      0        2 
  10  chr10_33216608     HCab    C    T        0      0        2 
  10  chr10_33216608     HPrz    C    T        0      0        2 
  10  chr10_33216608     ZBoe    C    T        0      0        2 
  10  chr10_33216608     ZGre    C    T        0      0        2 
  10  chr10_33216608     ZHar    C    T        0      0        2 
  10  chr10_33216608   Sample    C    T        0      0        2 
  10  chr10_33216845     AAsi    C    A        0      0        2 
  10  chr10_33216845     AKia    C    A        0      0        2 
  10  chr10_33216845     AOna    C    A        0      0        2 
  10  chr10_33216845     ASom    C    A        0      0        2 
  10  chr10_33216845     HCab    C    A        0      0        2 
  10  chr10_33216845     HPrz    C    A      0.5      1        2 
  10  chr10_33216845     ZBoe    C    A        0      0        2 
  10  chr10_33216845     ZGre    C    A        0      0        2 
  10  chr10_33216845     ZHar    C    A        0      0        2 
  10  chr10_33216845   Sample    C    A        0      0        2 
  10  chr10_33228705     AAsi    A    G        0      0        2 
  10  chr10_33228705     AKia    A    G        0      0        2 
  10  chr10_33228705     AOna    A    G        0      0        2 
  10  chr10_33228705     ASom    A    G        0      0        2 
  10  chr10_33228705     HCab    A    G        1      2        2 
  10  chr10_33228705     HPrz    A    G        1      2        2 
  10  chr10_33228705     ZBoe    A    G        0      0        2 
  10  chr10_33228705     ZGre    A    G        0      0        2 
  10  chr10_33228705     ZHar    A    G        0      0        2 
  10  chr10_33228705   Sample    A    G        0      0        2 
  10  chr10_33230766     AAsi    G    C        0      0        2 
  10  chr10_33230766     AKia    G    C        0      0        2 
  10  chr10_33230766     AOna    G    C      0.5      1        2 
  10  chr10_33230766     ASom    G    C        0      0        2 
  10  chr10_33230766     HCab    G    C        0      0        2 
  10  chr10_33230766     HPrz    G    C        0      0        2 
  10  chr10_33230766     ZBoe    G    C        0      0        2 
  10  chr10_33230766     ZGre    G    C        0      0        2 
  10  chr10_33230766     ZHar    G    C        0      0        2 
  10  chr10_33230766   Sample    G    C        0      0        2 
  10  chr10_33234242     AAsi    A    C        0      0        2 
  10  chr10_33234242     AKia    A    C        0      0        2 
  10  chr10_33234242     AOna    A    C        0      0        2 
  10  chr10_33234242     ASom    A    C        0      0        2 
  10  chr10_33234242     HCab    A    C        0      0        2 
  10  chr10_33234242     HPrz    A    C        0      0        2 
  10  chr10_33234242     ZBoe    A    C        0      0        2 
  10  chr10_33234242     ZGre    A    C      0.5      1        2 
  10  chr10_33234242     ZHar    A    C        0      0        2 
  10  chr10_33234242   Sample    A    C        0      0        2 
  10  chr10_33239776     AAsi    A    G      0.5      1        2 
  10  chr10_33239776     AKia    A    G        0      0        2 
  10  chr10_33239776     AOna    A    G        0      0        2 
  10  chr10_33239776     ASom    A    G        0      0        2 
  10  chr10_33239776     HCab    A    G        0      0        2 
  10  chr10_33239776     HPrz    A    G        0      0        2 
  10  chr10_33239776     ZBoe    A    G        0      0        2 
  10  chr10_33239776     ZGre    A    G        0      0        2 
  10  chr10_33239776     ZHar    A    G        0      0        2 
  10  chr10_33239776   Sample    A    G        0      0        2 
  10  chr10_33258535     AAsi    T    C        0      0        2 
  10  chr10_33258535     AKia    T    C        0      0        2 
  10  chr10_33258535     AOna    T    C        0      0        2 
  10  chr10_33258535     ASom    T    C        0      0        2 
  10  chr10_33258535     HCab    T    C        0      0        2 
  10  chr10_33258535     HPrz    T    C        0      0        2 
  10  chr10_33258535     ZBoe    T    C        0      0        2 
  10  chr10_33258535     ZGre    T    C        0      0        2 
```
