## Supplementary File 2. Zonkey (Schubert et al. 2017) report for donkey specimen Ancient2. for "No genetic evidence yet for hinnies at Mazongshan (400-160 BCE), northwestern China": incl_ts.frq.strat (part 140 of 305)

```
  10  chr10_33258535     ZHar    T    C      0.5      1        2 
  10  chr10_33258535   Sample    T    C        0      0        2 
  10  chr10_33260676     AAsi    G    A        0      0        2 
  10  chr10_33260676     AKia    G    A        0      0        2 
  10  chr10_33260676     AOna    G    A      0.5      1        2 
  10  chr10_33260676     ASom    G    A        0      0        2 
  10  chr10_33260676     HCab    G    A        0      0        2 
  10  chr10_33260676     HPrz    G    A        0      0        2 
  10  chr10_33260676     ZBoe    G    A        0      0        2 
  10  chr10_33260676     ZGre    G    A        0      0        2 
  10  chr10_33260676     ZHar    G    A        0      0        2 
  10  chr10_33260676   Sample    G    A        0      0        2 
  10  chr10_33263571     AAsi    C    G        1      2        2 
  10  chr10_33263571     AKia    C    G        0      0        2 
  10  chr10_33263571     AOna    C    G        0      0        2 
  10  chr10_33263571     ASom    C    G        0      0        2 
  10  chr10_33263571     HCab    C    G        0      0        2 
  10  chr10_33263571     HPrz    C    G        0      0        2 
  10  chr10_33263571     ZBoe    C    G        0      0        2 
  10  chr10_33263571     ZGre    C    G        0      0        2 
  10  chr10_33263571     ZHar    C    G        0      0        2 
  10  chr10_33263571   Sample    C    G        1      2        2 
  10  chr10_33266740     AAsi    A    T        0      0        2 
  10  chr10_33266740     AKia    A    T        0      0        2 
  10  chr10_33266740     AOna    A    T        0      0        2 
  10  chr10_33266740     ASom    A    T        0      0        2 
  10  chr10_33266740     HCab    A    T      0.5      1        2 
  10  chr10_33266740     HPrz    A    T        1      2        2 
  10  chr10_33266740     ZBoe    A    T        0      0        2 
  10  chr10_33266740     ZGre    A    T        0      0        2 
  10  chr10_33266740     ZHar    A    T        0      0        2 
  10  chr10_33266740   Sample    A    T        0      0        2 
  10  chr10_33276268     AAsi    C    A        0      0        2 
  10  chr10_33276268     AKia    C    A        0      0        2 
  10  chr10_33276268     AOna    C    A        0      0        2 
  10  chr10_33276268     ASom    C    A        0      0        2 
  10  chr10_33276268     HCab    C    A        0      0        2 
  10  chr10_33276268     HPrz    C    A        0      0        2 
  10  chr10_33276268     ZBoe    C    A        0      0        2 
  10  chr10_33276268     ZGre    C    A        0      0        2 
  10  chr10_33276268     ZHar    C    A        1      2        2 
  10  chr10_33276268   Sample    C    A        0      0        2 
  10  chr10_33285401     AAsi    A    G        0      0        2 
  10  chr10_33285401     AKia    A    G        0      0        2 
  10  chr10_33285401     AOna    A    G        0      0        2 
  10  chr10_33285401     ASom    A    G        0      0        2 
  10  chr10_33285401     HCab    A    G        0      0        2 
  10  chr10_33285401     HPrz    A    G        0      0        2 
  10  chr10_33285401     ZBoe    A    G        0      0        2 
  10  chr10_33285401     ZGre    A    G        0      0        2 
  10  chr10_33285401     ZHar    A    G      0.5      1        2 
  10  chr10_33285401   Sample    A    G        0      0        2 
  10  chr10_33285951     AAsi    T    C        0      0        2 
  10  chr10_33285951     AKia    T    C        0      0        2 
  10  chr10_33285951     AOna    T    C        0      0        2 
  10  chr10_33285951     ASom    T    C        0      0        2 
  10  chr10_33285951     HCab    T    C        0      0        2 
  10  chr10_33285951     HPrz    T    C        0      0        2 
  10  chr10_33285951     ZBoe    T    C        0      0        2 
  10  chr10_33285951     ZGre    T    C        1      2        2 
  10  chr10_33285951     ZHar    T    C        0      0        2 
  10  chr10_33285951   Sample    T    C        0      0        2 
  10  chr10_33286521     AAsi    A    G        1      2        2 
  10  chr10_33286521     AKia    A    G        0      0        2 
  10  chr10_33286521     AOna    A    G        0      0        2 
  10  chr10_33286521     ASom    A    G        1      2        2 
  10  chr10_33286521     HCab    A    G        0      0        2 
  10  chr10_33286521     HPrz    A    G        0      0        2 
  10  chr10_33286521     ZBoe    A    G        0      0        2 
  10  chr10_33286521     ZGre    A    G        0      0        2 
  10  chr10_33286521     ZHar    A    G        0      0        2 
  10  chr10_33286521   Sample    A    G        1      2        2 
  10  chr10_33296504     AAsi    A    G        0      0        2 
  10  chr10_33296504     AKia    A    G        0      0        2 
  10  chr10_33296504     AOna    A    G        0      0        2 
  10  chr10_33296504     ASom    A    G        0      0        2 
  10  chr10_33296504     HCab    A    G        0      0        2 
  10  chr10_33296504     HPrz    A    G        0      0        2 
  10  chr10_33296504     ZBoe    A    G      0.5      1        2 
  10  chr10_33296504     ZGre    A    G        1      2        2 
  10  chr10_33296504     ZHar    A    G        0      0        2 
  10  chr10_33296504   Sample    A    G        0      0        2 
  10  chr10_33303650     AAsi    G    A        1      2        2 
  10  chr10_33303650     AKia    G    A        0      0        2 
  10  chr10_33303650     AOna    G    A        0      0        2 
  10  chr10_33303650     ASom    G    A        1      2        2 
  10  chr10_33303650     HCab    G    A        0      0        2 
  10  chr10_33303650     HPrz    G    A        0      0        2 
  10  chr10_33303650     ZBoe    G    A        0      0        2 
  10  chr10_33303650     ZGre    G    A        0      0        2 
  10  chr10_33303650     ZHar    G    A        0      0        2 
  10  chr10_33303650   Sample    G    A        1      2        2 
  10  chr10_33305822     AAsi    C    T        1      2        2 
  10  chr10_33305822     AKia    C    T        0      0        2 
  10  chr10_33305822     AOna    C    T        0      0        2 
  10  chr10_33305822     ASom    C    T        1      2        2 
  10  chr10_33305822     HCab    C    T        0      0        2 
  10  chr10_33305822     HPrz    C    T        0      0        2 
  10  chr10_33305822     ZBoe    C    T        0      0        2 
  10  chr10_33305822     ZGre    C    T        0      0        2 
  10  chr10_33305822     ZHar    C    T        0      0        2 
  10  chr10_33305822   Sample    C    T        1      2        2 
  10  chr10_33316380     AAsi    T    C        0      0        2 
  10  chr10_33316380     AKia    T    C        0      0        2 
  10  chr10_33316380     AOna    T    C        0      0        2 
  10  chr10_33316380     ASom    T    C        0      0        2 
  10  chr10_33316380     HCab    T    C        1      2        2 
  10  chr10_33316380     HPrz    T    C        1      2        2 
  10  chr10_33316380     ZBoe    T    C        0      0        2 
  10  chr10_33316380     ZGre    T    C        0      0        2 
  10  chr10_33316380     ZHar    T    C        0      0        2 
  10  chr10_33316380   Sample    T    C        0      0        2 
  10  chr10_33320714     AAsi    T    G        1      2        2 
  10  chr10_33320714     AKia    T    G        0      0        2 
  10  chr10_33320714     AOna    T    G        0      0        2 
  10  chr10_33320714     ASom    T    G        1      2        2 
  10  chr10_33320714     HCab    T    G        0      0        2 
  10  chr10_33320714     HPrz    T    G        0      0        2 
  10  chr10_33320714     ZBoe    T    G        0      0        2 
  10  chr10_33320714     ZGre    T    G        0      0        2 
  10  chr10_33320714     ZHar    T    G        0      0        2 
  10  chr10_33320714   Sample    T    G        1      2        2 
  10  chr10_33321437     AAsi    T    G        0      0        2 
  10  chr10_33321437     AKia    T    G        0      0        2 
  10  chr10_33321437     AOna    T    G      0.5      1        2 
  10  chr10_33321437     ASom    T    G        0      0        2 
  10  chr10_33321437     HCab    T    G        0      0        2 
  10  chr10_33321437     HPrz    T    G        0      0        2 
  10  chr10_33321437     ZBoe    T    G        0      0        2 
  10  chr10_33321437     ZGre    T    G        0      0        2 
  10  chr10_33321437     ZHar    T    G        0      0        2 
  10  chr10_33321437   Sample    T    G        0      0        2 
  10  chr10_33328542     AAsi    T    C        1      2        2 
  10  chr10_33328542     AKia    T    C        0      0        2 
  10  chr10_33328542     AOna    T    C        0      0        2 
  10  chr10_33328542     ASom    T    C        1      2        2 
  10  chr10_33328542     HCab    T    C        0      0        2 
  10  chr10_33328542     HPrz    T    C        0      0        2 
  10  chr10_33328542     ZBoe    T    C        0      0        2 
  10  chr10_33328542     ZGre    T    C        0      0        2 
  10  chr10_33328542     ZHar    T    C        0      0        2 
  10  chr10_33328542   Sample    T    C        1      2        2 
  10  chr10_33330597     AAsi    C    G        0      0        2 
  10  chr10_33330597     AKia    C    G        0      0        2 
  10  chr10_33330597     AOna    C    G        0      0        2 
  10  chr10_33330597     ASom    C    G        0      0        2 
  10  chr10_33330597     HCab    C    G        1      2        2 
  10  chr10_33330597     HPrz    C    G        1      2        2 
  10  chr10_33330597     ZBoe    C    G        0      0        2 
  10  chr10_33330597     ZGre    C    G        0      0        2 
  10  chr10_33330597     ZHar    C    G        0      0        2 
  10  chr10_33330597   Sample    C    G        0      0        2 
  10  chr10_33348154     AAsi    T    C        0      0        2 
  10  chr10_33348154     AKia    T    C        0      0        2 
  10  chr10_33348154     AOna    T    C        0      0        2 
  10  chr10_33348154     ASom    T    C        0      0        2 
  10  chr10_33348154     HCab    T    C        0      0        2 
  10  chr10_33348154     HPrz    T    C        0      0        2 
  10  chr10_33348154     ZBoe    T    C        0      0        2 
  10  chr10_33348154     ZGre    T    C        0      0        2 
  10  chr10_33348154     ZHar    T    C        1      2        2 
  10  chr10_33348154   Sample    T    C        0      0        2 
  10  chr10_33348650     AAsi    C    G        0      0        2 
  10  chr10_33348650     AKia    C    G        0      0        2 
  10  chr10_33348650     AOna    C    G      0.5      1        2 
  10  chr10_33348650     ASom    C    G        0      0        2 
  10  chr10_33348650     HCab    C    G        0      0        2 
  10  chr10_33348650     HPrz    C    G        0      0        2 
  10  chr10_33348650     ZBoe    C    G        0      0        2 
  10  chr10_33348650     ZGre    C    G        0      0        2 
  10  chr10_33348650     ZHar    C    G        0      0        2 
  10  chr10_33348650   Sample    C    G        0      0        2 
  10  chr10_33351328     AAsi    G    T        0      0        2 
  10  chr10_33351328     AKia    G    T        0      0        2 
  10  chr10_33351328     AOna    G    T        0      0        2 
  10  chr10_33351328     ASom    G    T      0.5      1        2 
  10  chr10_33351328     HCab    G    T        0      0        2 
  10  chr10_33351328     HPrz    G    T        0      0        2 
  10  chr10_33351328     ZBoe    G    T        0      0        2 
  10  chr10_33351328     ZGre    G    T        0      0        2 
  10  chr10_33351328     ZHar    G    T        0      0        2 
  10  chr10_33351328   Sample    G    T        0      0        2 
  10  chr10_33359616     AAsi    C    A        0      0        2 
  10  chr10_33359616     AKia    C    A        0      0        2 
  10  chr10_33359616     AOna    C    A        0      0        2 
  10  chr10_33359616     ASom    C    A        0      0        2 
  10  chr10_33359616     HCab    C    A        0      0        2 
  10  chr10_33359616     HPrz    C    A        0      0        2 
  10  chr10_33359616     ZBoe    C    A        0      0        2 
  10  chr10_33359616     ZGre    C    A        0      0        2 
  10  chr10_33359616     ZHar    C    A        1      2        2 
  10  chr10_33359616   Sample    C    A        0      0        2 
  10  chr10_33359871     AAsi    T    C        0      0        2 
  10  chr10_33359871     AKia    T    C        0      0        2 
  10  chr10_33359871     AOna    T    C        0      0        2 
  10  chr10_33359871     ASom    T    C        0      0        2 
  10  chr10_33359871     HCab    T    C        0      0        2 
  10  chr10_33359871     HPrz    T    C        0      0        2 
  10  chr10_33359871     ZBoe    T    C      0.5      1        2 
  10  chr10_33359871     ZGre    T    C        0      0        2 
  10  chr10_33359871     ZHar    T    C        0      0        2 
  10  chr10_33359871   Sample    T    C        0      0        2 
  10  chr10_33368517     AAsi    A    G        0      0        2 
  10  chr10_33368517     AKia    A    G        0      0        2 
  10  chr10_33368517     AOna    A    G        0      0        2 
  10  chr10_33368517     ASom    A    G        0      0        2 
  10  chr10_33368517     HCab    A    G        0      0        2 
  10  chr10_33368517     HPrz    A    G      0.5      1        2 
  10  chr10_33368517     ZBoe    A    G        0      0        2 
  10  chr10_33368517     ZGre    A    G        0      0        2 
  10  chr10_33368517     ZHar    A    G        0      0        2 
  10  chr10_33368517   Sample    A    G        0      0        2 
  10  chr10_33371480     AAsi    A    G        0      0        2 
  10  chr10_33371480     AKia    A    G        0      0        2 
  10  chr10_33371480     AOna    A    G        0      0        2 
  10  chr10_33371480     ASom    A    G        0      0        2 
  10  chr10_33371480     HCab    A    G        0      0        2 
  10  chr10_33371480     HPrz    A    G        0      0        2 
  10  chr10_33371480     ZBoe    A    G        0      0        2 
  10  chr10_33371480     ZGre    A    G        1      2        2 
  10  chr10_33371480     ZHar    A    G        0      0        2 
  10  chr10_33371480   Sample    A    G        0      0        2 
  10  chr10_33379123     AAsi    T    C        0      0        2 
  10  chr10_33379123     AKia    T    C        0      0        2 
  10  chr10_33379123     AOna    T    C        0      0        2 
  10  chr10_33379123     ASom    T    C        0      0        2 
  10  chr10_33379123     HCab    T    C        0      0        2 
  10  chr10_33379123     HPrz    T    C        0      0        2 
  10  chr10_33379123     ZBoe    T    C        0      0        2 
  10  chr10_33379123     ZGre    T    C        0      0        2 
  10  chr10_33379123     ZHar    T    C        1      2        2 
  10  chr10_33379123   Sample    T    C        0      0        2 
  10  chr10_33384625     AAsi    T    G        0      0        2 
  10  chr10_33384625     AKia    T    G        0      0        2 
  10  chr10_33384625     AOna    T    G        0      0        2 
  10  chr10_33384625     ASom    T    G        0      0        2 
  10  chr10_33384625     HCab    T    G        1      2        2 
  10  chr10_33384625     HPrz    T    G        1      2        2 
  10  chr10_33384625     ZBoe    T    G        0      0        2 
  10  chr10_33384625     ZGre    T    G        0      0        2 
  10  chr10_33384625     ZHar    T    G        0      0        2 
  10  chr10_33384625   Sample    T    G        0      0        2 
  10  chr10_33385487     AAsi    C    T        1      2        2 
  10  chr10_33385487     AKia    C    T        0      0        2 
  10  chr10_33385487     AOna    C    T        0      0        2 
  10  chr10_33385487     ASom    C    T        0      0        2 
  10  chr10_33385487     HCab    C    T        0      0        2 
  10  chr10_33385487     HPrz    C    T        0      0        2 
  10  chr10_33385487     ZBoe    C    T        0      0        2 
  10  chr10_33385487     ZGre    C    T        0      0        2 
  10  chr10_33385487     ZHar    C    T        0      0        2 
  10  chr10_33385487   Sample    C    T        1      2        2 
  10  chr10_33391307     AAsi    T    C        0      0        2 
  10  chr10_33391307     AKia    T    C        1      2        2 
  10  chr10_33391307     AOna    T    C        1      2        2 
  10  chr10_33391307     ASom    T    C        0      0        2 
  10  chr10_33391307     HCab    T    C        0      0        2 
  10  chr10_33391307     HPrz    T    C        0      0        2 
  10  chr10_33391307     ZBoe    T    C        0      0        2 
  10  chr10_33391307     ZGre    T    C        0      0        2 
  10  chr10_33391307     ZHar    T    C        0      0        2 
  10  chr10_33391307   Sample    T    C        0      0        2 
  10  chr10_33392040     AAsi    G    A        0      0        2 
  10  chr10_33392040     AKia    G    A        0      0        2 
  10  chr10_33392040     AOna    G    A        0      0        2 
  10  chr10_33392040     ASom    G    A        0      0        2 
  10  chr10_33392040     HCab    G    A        1      2        2 
  10  chr10_33392040     HPrz    G    A        1      2        2 
  10  chr10_33392040     ZBoe    G    A        0      0        2 
  10  chr10_33392040     ZGre    G    A        0      0        2 
  10  chr10_33392040     ZHar    G    A        0      0        2 
  10  chr10_33392040   Sample    G    A        0      0        2 
  10  chr10_33399085     AAsi    T    C        0      0        2 
  10  chr10_33399085     AKia    T    C        0      0        2 
  10  chr10_33399085     AOna    T    C        0      0        2 
  10  chr10_33399085     ASom    T    C        0      0        2 
  10  chr10_33399085     HCab    T    C        0      0        2 
  10  chr10_33399085     HPrz    T    C        0      0        2 
  10  chr10_33399085     ZBoe    T    C        0      0        2 
  10  chr10_33399085     ZGre    T    C      0.5      1        2 
  10  chr10_33399085     ZHar    T    C        0      0        2 
  10  chr10_33399085   Sample    T    C        0      0        2 
  10  chr10_33408876     AAsi    T    C        0      0        2 
  10  chr10_33408876     AKia    T    C        0      0        2 
  10  chr10_33408876     AOna    T    C        0      0        2 
  10  chr10_33408876     ASom    T    C        0      0        2 
  10  chr10_33408876     HCab    T    C        0      0        2 
  10  chr10_33408876     HPrz    T    C        0      0        2 
  10  chr10_33408876     ZBoe    T    C        0      0        2 
  10  chr10_33408876     ZGre    T    C        0      0        2 
  10  chr10_33408876     ZHar    T    C        1      2        2 
  10  chr10_33408876   Sample    T    C        0      0        2 
  10  chr10_33409891     AAsi    T    C        0      0        2 
  10  chr10_33409891     AKia    T    C        0      0        2 
  10  chr10_33409891     AOna    T    C        0      0        2 
  10  chr10_33409891     ASom    T    C        0      0        2 
  10  chr10_33409891     HCab    T    C        0      0        2 
  10  chr10_33409891     HPrz    T    C        0      0        2 
  10  chr10_33409891     ZBoe    T    C      0.5      1        2 
  10  chr10_33409891     ZGre    T    C        0      0        2 
  10  chr10_33409891     ZHar    T    C        0      0        2 
  10  chr10_33409891   Sample    T    C        0      0        2 
  10  chr10_33422472     AAsi    C    T        0      0        2 
  10  chr10_33422472     AKia    C    T        1      2        2 
  10  chr10_33422472     AOna    C    T        0      0        2 
  10  chr10_33422472     ASom    C    T        0      0        2 
  10  chr10_33422472     HCab    C    T        0      0        2 
  10  chr10_33422472     HPrz    C    T        0      0        2 
  10  chr10_33422472     ZBoe    C    T        0      0        2 
  10  chr10_33422472     ZGre    C    T        0      0        2 
  10  chr10_33422472     ZHar    C    T        0      0        2 
  10  chr10_33422472   Sample    C    T        0      0        2 
  10  chr10_33422851     AAsi    C    T        0      0        2 
  10  chr10_33422851     AKia    C    T        0      0        2 
  10  chr10_33422851     AOna    C    T        0      0        2 
  10  chr10_33422851     ASom    C    T        0      0        2 
  10  chr10_33422851     HCab    C    T      0.5      1        2 
  10  chr10_33422851     HPrz    C    T      0.5      1        2 
  10  chr10_33422851     ZBoe    C    T        0      0        2 
  10  chr10_33422851     ZGre    C    T        0      0        2 
  10  chr10_33422851     ZHar    C    T        0      0        2 
  10  chr10_33422851   Sample    C    T        0      0        2 
  10  chr10_33424658     AAsi    T    C        0      0        2 
  10  chr10_33424658     AKia    T    C        0      0        2 
  10  chr10_33424658     AOna    T    C        0      0        2 
  10  chr10_33424658     ASom    T    C        0      0        2 
  10  chr10_33424658     HCab    T    C        0      0        2 
  10  chr10_33424658     HPrz    T    C        0      0        2 
  10  chr10_33424658     ZBoe    T    C      0.5      1        2 
  10  chr10_33424658     ZGre    T    C        0      0        2 
  10  chr10_33424658     ZHar    T    C        0      0        2 
  10  chr10_33424658   Sample    T    C        0      0        2 
  10  chr10_33430884     AAsi    G    A        0      0        2 
  10  chr10_33430884     AKia    G    A        0      0        2 
  10  chr10_33430884     AOna    G    A        0      0        2 
  10  chr10_33430884     ASom    G    A        0      0        2 
  10  chr10_33430884     HCab    G    A        1      2        2 
  10  chr10_33430884     HPrz    G    A        1      2        2 
  10  chr10_33430884     ZBoe    G    A        0      0        2 
  10  chr10_33430884     ZGre    G    A        0      0        2 
  10  chr10_33430884     ZHar    G    A        0      0        2 
  10  chr10_33430884   Sample    G    A        0      0        2 
  10  chr10_33431526     AAsi    C    G        0      0        2 
  10  chr10_33431526     AKia    C    G        0      0        2 
  10  chr10_33431526     AOna    C    G        0      0        2 
  10  chr10_33431526     ASom    C    G      0.5      1        2 
  10  chr10_33431526     HCab    C    G        0      0        2 
  10  chr10_33431526     HPrz    C    G        0      0        2 
  10  chr10_33431526     ZBoe    C    G        0      0        2 
  10  chr10_33431526     ZGre    C    G        0      0        2 
  10  chr10_33431526     ZHar    C    G        0      0        2 
  10  chr10_33431526   Sample    C    G        0      0        2 
  10  chr10_33443967     AAsi    C    T        0      0        2 
  10  chr10_33443967     AKia    C    T        1      2        2 
  10  chr10_33443967     AOna    C    T        1      2        2 
  10  chr10_33443967     ASom    C    T        0      0        2 
  10  chr10_33443967     HCab    C    T        0      0        2 
  10  chr10_33443967     HPrz    C    T        0      0        2 
  10  chr10_33443967     ZBoe    C    T        0      0        2 
  10  chr10_33443967     ZGre    C    T        0      0        2 
  10  chr10_33443967     ZHar    C    T        0      0        2 
  10  chr10_33443967   Sample    C    T        0      0        2 
  10  chr10_33444592     AAsi    C    T        0      0        2 
  10  chr10_33444592     AKia    C    T        0      0        2 
  10  chr10_33444592     AOna    C    T        0      0        2 
  10  chr10_33444592     ASom    C    T        0      0        2 
  10  chr10_33444592     HCab    C    T        1      2        2 
  10  chr10_33444592     HPrz    C    T        1      2        2 
  10  chr10_33444592     ZBoe    C    T        0      0        2 
  10  chr10_33444592     ZGre    C    T        0      0        2 
  10  chr10_33444592     ZHar    C    T        0      0        2 
  10  chr10_33444592   Sample    C    T        0      0        2 
  10  chr10_33454637     AAsi    A    T        0      0        2 
  10  chr10_33454637     AKia    A    T        0      0        2 
  10  chr10_33454637     AOna    A    T        0      0        2 
  10  chr10_33454637     ASom    A    T        0      0        2 
  10  chr10_33454637     HCab    A    T        1      2        2 
  10  chr10_33454637     HPrz    A    T        1      2        2 
  10  chr10_33454637     ZBoe    A    T        0      0        2 
  10  chr10_33454637     ZGre    A    T        0      0        2 
  10  chr10_33454637     ZHar    A    T        0      0        2 
  10  chr10_33454637   Sample    A    T        0      0        2 
  10  chr10_33457144     AAsi    G    C        0      0        2 
  10  chr10_33457144     AKia    G    C        0      0        2 
  10  chr10_33457144     AOna    G    C        0      0        2 
  10  chr10_33457144     ASom    G    C        0      0        2 
  10  chr10_33457144     HCab    G    C      0.5      1        2 
  10  chr10_33457144     HPrz    G    C        0      0        2 
  10  chr10_33457144     ZBoe    G    C        0      0        2 
  10  chr10_33457144     ZGre    G    C        0      0        2 
  10  chr10_33457144     ZHar    G    C        0      0        2 
  10  chr10_33457144   Sample    G    C        0      0        2 
  10  chr10_33460303     AAsi    A    T      0.5      1        2 
  10  chr10_33460303     AKia    A    T        0      0        2 
  10  chr10_33460303     AOna    A    T        0      0        2 
  10  chr10_33460303     ASom    A    T        0      0        2 
  10  chr10_33460303     HCab    A    T        0      0        2 
  10  chr10_33460303     HPrz    A    T        0      0        2 
  10  chr10_33460303     ZBoe    A    T        0      0        2 
  10  chr10_33460303     ZGre    A    T        0      0        2 
  10  chr10_33460303     ZHar    A    T        0      0        2 
  10  chr10_33460303   Sample    A    T        1      2        2 
  10  chr10_33477054     AAsi    T    C      0.5      1        2 
  10  chr10_33477054     AKia    T    C        0      0        2 
  10  chr10_33477054     AOna    T    C        0      0        2 
  10  chr10_33477054     ASom    T    C        0      0        2 
  10  chr10_33477054     HCab    T    C        0      0        2 
  10  chr10_33477054     HPrz    T    C        0      0        2 
  10  chr10_33477054     ZBoe    T    C        0      0        2 
  10  chr10_33477054     ZGre    T    C        0      0        2 
  10  chr10_33477054     ZHar    T    C        0      0        2 
  10  chr10_33477054   Sample    T    C        0      0        2 
  10  chr10_33480670     AAsi    C    T        0      0        2 
  10  chr10_33480670     AKia    C    T        0      0        2 
  10  chr10_33480670     AOna    C    T        0      0        2 
  10  chr10_33480670     ASom    C    T        0      0        2 
  10  chr10_33480670     HCab    C    T        1      2        2 
  10  chr10_33480670     HPrz    C    T        1      2        2 
  10  chr10_33480670     ZBoe    C    T        0      0        2 
  10  chr10_33480670     ZGre    C    T        0      0        2 
  10  chr10_33480670     ZHar    C    T        0      0        2 
  10  chr10_33480670   Sample    C    T        0      0        2 
  10  chr10_33482858     AAsi    C    A        0      0        2 
  10  chr10_33482858     AKia    C    A        0      0        2 
  10  chr10_33482858     AOna    C    A        0      0        2 
  10  chr10_33482858     ASom    C    A        0      0        2 
  10  chr10_33482858     HCab    C    A        1      2        2 
  10  chr10_33482858     HPrz    C    A        1      2        2 
  10  chr10_33482858     ZBoe    C    A        0      0        2 
  10  chr10_33482858     ZGre    C    A        0      0        2 
  10  chr10_33482858     ZHar    C    A        0      0        2 
  10  chr10_33482858   Sample    C    A        0      0        2 
  10  chr10_33487790     AAsi    T    C        0      0        2 
  10  chr10_33487790     AKia    T    C      0.5      1        2 
  10  chr10_33487790     AOna    T    C        0      0        2 
  10  chr10_33487790     ASom    T    C        0      0        2 
  10  chr10_33487790     HCab    T    C        0      0        2 
  10  chr10_33487790     HPrz    T    C        0      0        2 
  10  chr10_33487790     ZBoe    T    C        0      0        2 
  10  chr10_33487790     ZGre    T    C        0      0        2 
  10  chr10_33487790     ZHar    T    C        0      0        2 
  10  chr10_33487790   Sample    T    C        0      0        2 
  10  chr10_33489163     AAsi    T    C        0      0        2 
  10  chr10_33489163     AKia    T    C        0      0        2 
  10  chr10_33489163     AOna    T    C        0      0        2 
  10  chr10_33489163     ASom    T    C        0      0        2 
  10  chr10_33489163     HCab    T    C      0.5      1        2 
  10  chr10_33489163     HPrz    T    C      0.5      1        2 
  10  chr10_33489163     ZBoe    T    C        0      0        2 
  10  chr10_33489163     ZGre    T    C        0      0        2 
  10  chr10_33489163     ZHar    T    C        1      2        2 
  10  chr10_33489163   Sample    T    C        0      0        2 
  10  chr10_33490194     AAsi    G    C        0      0        2 
  10  chr10_33490194     AKia    G    C        0      0        2 
  10  chr10_33490194     AOna    G    C        0      0        2 
  10  chr10_33490194     ASom    G    C        0      0        2 
  10  chr10_33490194     HCab    G    C        1      2        2 
  10  chr10_33490194     HPrz    G    C        1      2        2 
  10  chr10_33490194     ZBoe    G    C        0      0        2 
  10  chr10_33490194     ZGre    G    C        0      0        2 
  10  chr10_33490194     ZHar    G    C        0      0        2 
  10  chr10_33490194   Sample    G    C        0      0        2 
  10  chr10_33498260     AAsi    G    A        0      0        2 
  10  chr10_33498260     AKia    G    A        0      0        2 
  10  chr10_33498260     AOna    G    A        0      0        2 
  10  chr10_33498260     ASom    G    A        0      0        2 
  10  chr10_33498260     HCab    G    A        1      2        2 
  10  chr10_33498260     HPrz    G    A        1      2        2 
  10  chr10_33498260     ZBoe    G    A        0      0        2 
  10  chr10_33498260     ZGre    G    A        0      0        2 
  10  chr10_33498260     ZHar    G    A        0      0        2 
  10  chr10_33498260   Sample    G    A        0      0        2 
  10  chr10_33500338     AAsi    G    A        0      0        2 
  10  chr10_33500338     AKia    G    A        0      0        2 
  10  chr10_33500338     AOna    G    A        0      0        2 
  10  chr10_33500338     ASom    G    A        0      0        2 
  10  chr10_33500338     HCab    G    A        1      2        2 
  10  chr10_33500338     HPrz    G    A        1      2        2 
  10  chr10_33500338     ZBoe    G    A        0      0        2 
  10  chr10_33500338     ZGre    G    A        0      0        2 
  10  chr10_33500338     ZHar    G    A        0      0        2 
  10  chr10_33500338   Sample    G    A        0      0        2 
  10  chr10_33508977     AAsi    T    C        0      0        2 
  10  chr10_33508977     AKia    T    C        0      0        2 
  10  chr10_33508977     AOna    T    C      0.5      1        2 
  10  chr10_33508977     ASom    T    C        0      0        2 
  10  chr10_33508977     HCab    T    C        0      0        2 
  10  chr10_33508977     HPrz    T    C        0      0        2 
  10  chr10_33508977     ZBoe    T    C        0      0        2 
  10  chr10_33508977     ZGre    T    C        0      0        2 
  10  chr10_33508977     ZHar    T    C        0      0        2 
  10  chr10_33508977   Sample    T    C        0      0        2 
  10  chr10_33522975     AAsi    A    G        0      0        2 
  10  chr10_33522975     AKia    A    G        0      0        2 
  10  chr10_33522975     AOna    A    G        0      0        2 
  10  chr10_33522975     ASom    A    G        0      0        2 
  10  chr10_33522975     HCab    A    G        0      0        2 
  10  chr10_33522975     HPrz    A    G        0      0        2 
  10  chr10_33522975     ZBoe    A    G        0      0        2 
  10  chr10_33522975     ZGre    A    G        0      0        2 
  10  chr10_33522975     ZHar    A    G        1      2        2 
  10  chr10_33522975   Sample    A    G        0      0        2 
  10  chr10_33527261     AAsi    C    T        0      0        2 
  10  chr10_33527261     AKia    C    T        0      0        2 
  10  chr10_33527261     AOna    C    T        0      0        2 
  10  chr10_33527261     ASom    C    T        0      0        2 
  10  chr10_33527261     HCab    C    T        0      0        2 
  10  chr10_33527261     HPrz    C    T        0      0        2 
  10  chr10_33527261     ZBoe    C    T      0.5      1        2 
  10  chr10_33527261     ZGre    C    T        0      0        2 
  10  chr10_33527261     ZHar    C    T        0      0        2 
  10  chr10_33527261   Sample    C    T        0      0        2 
  10  chr10_33528274     AAsi    A    G        0      0        2 
  10  chr10_33528274     AKia    A    G        0      0        2 
  10  chr10_33528274     AOna    A    G        0      0        2 
  10  chr10_33528274     ASom    A    G        0      0        2 
  10  chr10_33528274     HCab    A    G        0      0        2 
  10  chr10_33528274     HPrz    A    G        0      0        2 
  10  chr10_33528274     ZBoe    A    G        0      0        2 
  10  chr10_33528274     ZGre    A    G        0      0        2 
  10  chr10_33528274     ZHar    A    G      0.5      1        2 
  10  chr10_33528274   Sample    A    G        0      0        2 
  10  chr10_33546045     AAsi    A    G        0      0        2 
  10  chr10_33546045     AKia    A    G        0      0        2 
  10  chr10_33546045     AOna    A    G        0      0        2 
  10  chr10_33546045     ASom    A    G        0      0        2 
  10  chr10_33546045     HCab    A    G        0      0        2 
  10  chr10_33546045     HPrz    A    G        0      0        2 
  10  chr10_33546045     ZBoe    A    G      0.5      1        2 
  10  chr10_33546045     ZGre    A    G        0      0        2 
  10  chr10_33546045     ZHar    A    G        0      0        2 
  10  chr10_33546045   Sample    A    G        0      0        2 
  10  chr10_33549166     AAsi    G    T      0.5      1        2 
  10  chr10_33549166     AKia    G    T        0      0        2 
  10  chr10_33549166     AOna    G    T        0      0        2 
  10  chr10_33549166     ASom    G    T        0      0        2 
  10  chr10_33549166     HCab    G    T        0      0        2 
  10  chr10_33549166     HPrz    G    T        0      0        2 
  10  chr10_33549166     ZBoe    G    T        0      0        2 
  10  chr10_33549166     ZGre    G    T        0      0        2 
  10  chr10_33549166     ZHar    G    T        0      0        2 
  10  chr10_33549166   Sample    G    T        0      0        2 
  10  chr10_33556286     AAsi    C    T        0      0        2 
  10  chr10_33556286     AKia    C    T        0      0        2 
  10  chr10_33556286     AOna    C    T        0      0        2 
  10  chr10_33556286     ASom    C    T      0.5      1        2 
  10  chr10_33556286     HCab    C    T        0      0        2 
  10  chr10_33556286     HPrz    C    T        0      0        2 
  10  chr10_33556286     ZBoe    C    T        0      0        2 
  10  chr10_33556286     ZGre    C    T        0      0        2 
  10  chr10_33556286     ZHar    C    T        0      0        2 
  10  chr10_33556286   Sample    C    T        0      0        2 
  10  chr10_33556314     AAsi    G    A      0.5      1        2 
  10  chr10_33556314     AKia    G    A        0      0        2 
  10  chr10_33556314     AOna    G    A        0      0        2 
  10  chr10_33556314     ASom    G    A      0.5      1        2 
  10  chr10_33556314     HCab    G    A        0      0        2 
  10  chr10_33556314     HPrz    G    A        0      0        2 
  10  chr10_33556314     ZBoe    G    A        0      0        2 
  10  chr10_33556314     ZGre    G    A        0      0        2 
  10  chr10_33556314     ZHar    G    A        0      0        2 
  10  chr10_33556314   Sample    G    A        0      0        2 
  10  chr10_33557913     AAsi    C    T        0      0        2 
  10  chr10_33557913     AKia    C    T        0      0        2 
  10  chr10_33557913     AOna    C    T        0      0        2 
  10  chr10_33557913     ASom    C    T        0      0        2 
  10  chr10_33557913     HCab    C    T      0.5      1        2 
  10  chr10_33557913     HPrz    C    T      0.5      1        2 
  10  chr10_33557913     ZBoe    C    T        0      0        2 
  10  chr10_33557913     ZGre    C    T        0      0        2 
  10  chr10_33557913     ZHar    C    T        0      0        2 
  10  chr10_33557913   Sample    C    T        0      0        2 
  10  chr10_33561994     AAsi    T    C        0      0        2 
  10  chr10_33561994     AKia    T    C        0      0        2 
  10  chr10_33561994     AOna    T    C        0      0        2 
  10  chr10_33561994     ASom    T    C        0      0        2 
  10  chr10_33561994     HCab    T    C        0      0        2 
  10  chr10_33561994     HPrz    T    C        0      0        2 
  10  chr10_33561994     ZBoe    T    C        0      0        2 
  10  chr10_33561994     ZGre    T    C        0      0        2 
  10  chr10_33561994     ZHar    T    C        1      2        2 
  10  chr10_33561994   Sample    T    C        0      0        2 
  10  chr10_33567530     AAsi    G    A        0      0        2 
  10  chr10_33567530     AKia    G    A        0      0        2 
  10  chr10_33567530     AOna    G    A        0      0        2 
  10  chr10_33567530     ASom    G    A        0      0        2 
  10  chr10_33567530     HCab    G    A        1      2        2 
  10  chr10_33567530     HPrz    G    A        1      2        2 
  10  chr10_33567530     ZBoe    G    A        0      0        2 
  10  chr10_33567530     ZGre    G    A        0      0        2 
  10  chr10_33567530     ZHar    G    A        0      0        2 
  10  chr10_33567530   Sample    G    A        0      0        2 
  10  chr10_33571803     AAsi    A    G        0      0        2 
  10  chr10_33571803     AKia    A    G        0      0        2 
  10  chr10_33571803     AOna    A    G        0      0        2 
  10  chr10_33571803     ASom    A    G        0      0        2 
  10  chr10_33571803     HCab    A    G        0      0        2 
  10  chr10_33571803     HPrz    A    G        0      0        2 
  10  chr10_33571803     ZBoe    A    G        1      2        2 
  10  chr10_33571803     ZGre    A    G        1      2        2 
  10  chr10_33571803     ZHar    A    G        0      0        2 
  10  chr10_33571803   Sample    A    G        0      0        2 
  10  chr10_33577903     AAsi    G    A        0      0        2 
  10  chr10_33577903     AKia    G    A        0      0        2 
  10  chr10_33577903     AOna    G    A        0      0        2 
  10  chr10_33577903     ASom    G    A        0      0        2 
  10  chr10_33577903     HCab    G    A        0      0        2 
  10  chr10_33577903     HPrz    G    A        0      0        2 
  10  chr10_33577903     ZBoe    G    A        0      0        2 
  10  chr10_33577903     ZGre    G    A        0      0        2 
  10  chr10_33577903     ZHar    G    A      0.5      1        2 
  10  chr10_33577903   Sample    G    A        0      0        2 
  10  chr10_33580994     AAsi    A    G        0      0        2 
  10  chr10_33580994     AKia    A    G        0      0        2 
  10  chr10_33580994     AOna    A    G        0      0        2 
  10  chr10_33580994     ASom    A    G        0      0        2 
  10  chr10_33580994     HCab    A    G        1      2        2 
  10  chr10_33580994     HPrz    A    G        1      2        2 
  10  chr10_33580994     ZBoe    A    G        0      0        2 
  10  chr10_33580994     ZGre    A    G        0      0        2 
  10  chr10_33580994     ZHar    A    G        0      0        2 
  10  chr10_33580994   Sample    A    G        0      0        2 
  10  chr10_33585916     AAsi    T    C        0      0        2 
  10  chr10_33585916     AKia    T    C        0      0        2 
  10  chr10_33585916     AOna    T    C        0      0        2 
  10  chr10_33585916     ASom    T    C        0      0        2 
  10  chr10_33585916     HCab    T    C        0      0        2 
  10  chr10_33585916     HPrz    T    C        0      0        2 
  10  chr10_33585916     ZBoe    T    C        0      0        2 
  10  chr10_33585916     ZGre    T    C        1      2        2 
  10  chr10_33585916     ZHar    T    C        0      0        2 
  10  chr10_33585916   Sample    T    C        0      0        2 
  10  chr10_33586043     AAsi    T    C        0      0        2 
  10  chr10_33586043     AKia    T    C        0      0        2 
  10  chr10_33586043     AOna    T    C        0      0        2 
  10  chr10_33586043     ASom    T    C        0      0        2 
  10  chr10_33586043     HCab    T    C        1      2        2 
  10  chr10_33586043     HPrz    T    C        1      2        2 
  10  chr10_33586043     ZBoe    T    C        0      0        2 
  10  chr10_33586043     ZGre    T    C        0      0        2 
  10  chr10_33586043     ZHar    T    C        0      0        2 
  10  chr10_33586043   Sample    T    C        0      0        2 
  10  chr10_33589799     AAsi    A    T        0      0        2 
  10  chr10_33589799     AKia    A    T        0      0        2 
  10  chr10_33589799     AOna    A    T      0.5      1        2 
  10  chr10_33589799     ASom    A    T        0      0        2 
  10  chr10_33589799     HCab    A    T        0      0        2 
  10  chr10_33589799     HPrz    A    T        0      0        2 
  10  chr10_33589799     ZBoe    A    T        0      0        2 
  10  chr10_33589799     ZGre    A    T        0      0        2 
  10  chr10_33589799     ZHar    A    T        0      0        2 
  10  chr10_33589799   Sample    A    T        0      0        2 
  10  chr10_33591248     AAsi    G    T        0      0        2 
  10  chr10_33591248     AKia    G    T        1      2        2 
  10  chr10_33591248     AOna    G    T        1      2        2 
  10  chr10_33591248     ASom    G    T        0      0        2 
  10  chr10_33591248     HCab    G    T        0      0        2 
  10  chr10_33591248     HPrz    G    T        0      0        2 
  10  chr10_33591248     ZBoe    G    T        0      0        2 
  10  chr10_33591248     ZGre    G    T        0      0        2 
  10  chr10_33591248     ZHar    G    T        0      0        2 
  10  chr10_33591248   Sample    G    T        0      0        2 
  10  chr10_33593554     AAsi    G    A        1      2        2 
  10  chr10_33593554     AKia    G    A        0      0        2 
  10  chr10_33593554     AOna    G    A        0      0        2 
  10  chr10_33593554     ASom    G    A        1      2        2 
  10  chr10_33593554     HCab    G    A        0      0        2 
  10  chr10_33593554     HPrz    G    A        0      0        2 
  10  chr10_33593554     ZBoe    G    A        0      0        2 
  10  chr10_33593554     ZGre    G    A        0      0        2 
  10  chr10_33593554     ZHar    G    A        0      0        2 
  10  chr10_33593554   Sample    G    A        1      2        2 
  10  chr10_33597402     AAsi    T    C        1      2        2 
  10  chr10_33597402     AKia    T    C        0      0        2 
  10  chr10_33597402     AOna    T    C        0      0        2 
  10  chr10_33597402     ASom    T    C        1      2        2 
  10  chr10_33597402     HCab    T    C        0      0        2 
  10  chr10_33597402     HPrz    T    C        0      0        2 
  10  chr10_33597402     ZBoe    T    C        0      0        2 
  10  chr10_33597402     ZGre    T    C        0      0        2 
  10  chr10_33597402     ZHar    T    C        0      0        2 
  10  chr10_33597402   Sample    T    C        1      2        2 
  10  chr10_33605630     AAsi    A    G        1      2        2 
  10  chr10_33605630     AKia    A    G        0      0        2 
  10  chr10_33605630     AOna    A    G        0      0        2 
  10  chr10_33605630     ASom    A    G        1      2        2 
  10  chr10_33605630     HCab    A    G        0      0        2 
  10  chr10_33605630     HPrz    A    G        0      0        2 
  10  chr10_33605630     ZBoe    A    G        0      0        2 
  10  chr10_33605630     ZGre    A    G        0      0        2 
  10  chr10_33605630     ZHar    A    G        0      0        2 
  10  chr10_33605630   Sample    A    G        1      2        2 
  10  chr10_33612013     AAsi    T    G        0      0        2 
  10  chr10_33612013     AKia    T    G        0      0        2 
  10  chr10_33612013     AOna    T    G        0      0        2 
  10  chr10_33612013     ASom    T    G        0      0        2 
  10  chr10_33612013     HCab    T    G        1      2        2 
  10  chr10_33612013     HPrz    T    G        1      2        2 
  10  chr10_33612013     ZBoe    T    G        0      0        2 
  10  chr10_33612013     ZGre    T    G        0      0        2 
  10  chr10_33612013     ZHar    T    G        0      0        2 
  10  chr10_33612013   Sample    T    G        0      0        2 
  10  chr10_33616985     AAsi    C    T      0.5      1        2 
  10  chr10_33616985     AKia    C    T        0      0        2 
  10  chr10_33616985     AOna    C    T        0      0        2 
  10  chr10_33616985     ASom    C    T        1      2        2 
  10  chr10_33616985     HCab    C    T        0      0        2 
  10  chr10_33616985     HPrz    C    T        0      0        2 
  10  chr10_33616985     ZBoe    C    T        0      0        2 
  10  chr10_33616985     ZGre    C    T        0      0        2 
  10  chr10_33616985     ZHar    C    T        0      0        2 
  10  chr10_33616985   Sample    C    T        0      0        2 
  10  chr10_33623599     AAsi    C    A      0.5      1        2 
  10  chr10_33623599     AKia    C    A        0      0        2 
  10  chr10_33623599     AOna    C    A        0      0        2 
  10  chr10_33623599     ASom    C    A        0      0        2 
  10  chr10_33623599     HCab    C    A        0      0        2 
  10  chr10_33623599     HPrz    C    A        0      0        2 
  10  chr10_33623599     ZBoe    C    A        0      0        2 
  10  chr10_33623599     ZGre    C    A        0      0        2 
  10  chr10_33623599     ZHar    C    A        0      0        2 
  10  chr10_33623599   Sample    C    A        0      0        2 
  10  chr10_33631663     AAsi    A    G        0      0        2 
  10  chr10_33631663     AKia    A    G        0      0        2 
  10  chr10_33631663     AOna    A    G        0      0        2 
  10  chr10_33631663     ASom    A    G        0      0        2 
  10  chr10_33631663     HCab    A    G        1      2        2 
  10  chr10_33631663     HPrz    A    G      0.5      1        2 
  10  chr10_33631663     ZBoe    A    G        0      0        2 
  10  chr10_33631663     ZGre    A    G        0      0        2 
  10  chr10_33631663     ZHar    A    G        0      0        2 
  10  chr10_33631663   Sample    A    G        0      0        2 
  10  chr10_33637675     AAsi    A    T        0      0        2 
  10  chr10_33637675     AKia    A    T        0      0        2 
  10  chr10_33637675     AOna    A    T        0      0        2 
  10  chr10_33637675     ASom    A    T        0      0        2 
  10  chr10_33637675     HCab    A    T        0      0        2 
  10  chr10_33637675     HPrz    A    T        0      0        2 
  10  chr10_33637675     ZBoe    A    T        0      0        2 
  10  chr10_33637675     ZGre    A    T        0      0        2 
  10  chr10_33637675     ZHar    A    T        1      2        2 
  10  chr10_33637675   Sample    A    T        0      0        2 
  10  chr10_33641455     AAsi    A    T        0      0        2 
  10  chr10_33641455     AKia    A    T        0      0        2 
  10  chr10_33641455     AOna    A    T        0      0        2 
  10  chr10_33641455     ASom    A    T        0      0        2 
  10  chr10_33641455     HCab    A    T        0      0        2 
  10  chr10_33641455     HPrz    A    T        0      0        2 
  10  chr10_33641455     ZBoe    A    T        0      0        2 
  10  chr10_33641455     ZGre    A    T        0      0        2 
  10  chr10_33641455     ZHar    A    T        1      2        2 
  10  chr10_33641455   Sample    A    T        0      0        2 
  10  chr10_33644914     AAsi    G    C        0      0        2 
  10  chr10_33644914     AKia    G    C        0      0        2 
  10  chr10_33644914     AOna    G    C        0      0        2 
  10  chr10_33644914     ASom    G    C        0      0        2 
  10  chr10_33644914     HCab    G    C        1      2        2 
  10  chr10_33644914     HPrz    G    C        1      2        2 
  10  chr10_33644914     ZBoe    G    C        0      0        2 
  10  chr10_33644914     ZGre    G    C        0      0        2 
  10  chr10_33644914     ZHar    G    C        0      0        2 
  10  chr10_33644914   Sample    G    C        0      0        2 
  10  chr10_33657910     AAsi    A    G        0      0        2 
  10  chr10_33657910     AKia    A    G        1      2        2 
  10  chr10_33657910     AOna    A    G        1      2        2 
  10  chr10_33657910     ASom    A    G        0      0        2 
  10  chr10_33657910     HCab    A    G        0      0        2 
  10  chr10_33657910     HPrz    A    G        0      0        2 
  10  chr10_33657910     ZBoe    A    G        0      0        2 
  10  chr10_33657910     ZGre    A    G        0      0        2 
  10  chr10_33657910     ZHar    A    G        0      0        2 
  10  chr10_33657910   Sample    A    G        0      0        2 
  10  chr10_33658359     AAsi    A    G        1      2        2 
  10  chr10_33658359     AKia    A    G        0      0        2 
  10  chr10_33658359     AOna    A    G        0      0        2 
  10  chr10_33658359     ASom    A    G        1      2        2 
  10  chr10_33658359     HCab    A    G        0      0        2 
  10  chr10_33658359     HPrz    A    G        0      0        2 
  10  chr10_33658359     ZBoe    A    G        0      0        2 
  10  chr10_33658359     ZGre    A    G        0      0        2 
  10  chr10_33658359     ZHar    A    G        1      2        2 
  10  chr10_33658359   Sample    A    G        1      2        2 
  10  chr10_33667344     AAsi    T    A        0      0        2 
  10  chr10_33667344     AKia    T    A        0      0        2 
  10  chr10_33667344     AOna    T    A        0      0        2 
  10  chr10_33667344     ASom    T    A        0      0        2 
  10  chr10_33667344     HCab    T    A        0      0        2 
  10  chr10_33667344     HPrz    T    A        0      0        2 
  10  chr10_33667344     ZBoe    T    A        1      2        2 
  10  chr10_33667344     ZGre    T    A        0      0        2 
  10  chr10_33667344     ZHar    T    A        0      0        2 
  10  chr10_33667344   Sample    T    A        0      0        2 
  10  chr10_33677707     AAsi    A    G        0      0        2 
  10  chr10_33677707     AKia    A    G        1      2        2 
  10  chr10_33677707     AOna    A    G        1      2        2 
  10  chr10_33677707     ASom    A    G        0      0        2 
  10  chr10_33677707     HCab    A    G        0      0        2 
  10  chr10_33677707     HPrz    A    G        0      0        2 
  10  chr10_33677707     ZBoe    A    G        0      0        2 
  10  chr10_33677707     ZGre    A    G        0      0        2 
  10  chr10_33677707     ZHar    A    G        0      0        2 
  10  chr10_33677707   Sample    A    G        0      0        2 
  10  chr10_33680044     AAsi    A    G      0.5      1        2 
  10  chr10_33680044     AKia    A    G        0      0        2 
  10  chr10_33680044     AOna    A    G        0      0        2 
  10  chr10_33680044     ASom    A    G        0      0        2 
  10  chr10_33680044     HCab    A    G        0      0        2 
  10  chr10_33680044     HPrz    A    G        0      0        2 
  10  chr10_33680044     ZBoe    A    G        0      0        2 
  10  chr10_33680044     ZGre    A    G        0      0        2 
  10  chr10_33680044     ZHar    A    G        0      0        2 
  10  chr10_33680044   Sample    A    G        0      0        2 
  10  chr10_33681649     AAsi    A    G      0.5      1        2 
  10  chr10_33681649     AKia    A    G        0      0        2 
  10  chr10_33681649     AOna    A    G        0      0        2 
  10  chr10_33681649     ASom    A    G        1      2        2 
  10  chr10_33681649     HCab    A    G        0      0        2 
  10  chr10_33681649     HPrz    A    G        0      0        2 
  10  chr10_33681649     ZBoe    A    G        0      0        2 
  10  chr10_33681649     ZGre    A    G        0      0        2 
  10  chr10_33681649     ZHar    A    G        0      0        2 
  10  chr10_33681649   Sample    A    G        0      0        2 
  10  chr10_33696393     AAsi    C    G        0      0        2 
  10  chr10_33696393     AKia    C    G        0      0        2 
  10  chr10_33696393     AOna    C    G        0      0        2 
  10  chr10_33696393     ASom    C    G        0      0        2 
  10  chr10_33696393     HCab    C    G        1      2        2 
  10  chr10_33696393     HPrz    C    G        1      2        2 
  10  chr10_33696393     ZBoe    C    G        0      0        2 
  10  chr10_33696393     ZGre    C    G        0      0        2 
  10  chr10_33696393     ZHar    C    G        0      0        2 
  10  chr10_33696393   Sample    C    G        0      0        2 
  10  chr10_33715588     AAsi    C    T        0      0        2 
  10  chr10_33715588     AKia    C    T      0.5      1        2 
  10  chr10_33715588     AOna    C    T        0      0        2 
  10  chr10_33715588     ASom    C    T        0      0        2 
  10  chr10_33715588     HCab    C    T        0      0        2 
  10  chr10_33715588     HPrz    C    T        0      0        2 
  10  chr10_33715588     ZBoe    C    T        0      0        2 
  10  chr10_33715588     ZGre    C    T        0      0        2 
  10  chr10_33715588     ZHar    C    T        0      0        2 
  10  chr10_33715588   Sample    C    T        0      0        2 
  10  chr10_33718617     AAsi    G    A        0      0        2 
  10  chr10_33718617     AKia    G    A        0      0        2 
  10  chr10_33718617     AOna    G    A        0      0        2 
  10  chr10_33718617     ASom    G    A        0      0        2 
  10  chr10_33718617     HCab    G    A        0      0        2 
  10  chr10_33718617     HPrz    G    A        0      0        2 
  10  chr10_33718617     ZBoe    G    A        0      0        2 
  10  chr10_33718617     ZGre    G    A      0.5      1        2 
  10  chr10_33718617     ZHar    G    A        0      0        2 
  10  chr10_33718617   Sample    G    A        0      0        2 
  10  chr10_33719444     AAsi    G    A        0      0        2 
  10  chr10_33719444     AKia    G    A        0      0        2 
  10  chr10_33719444     AOna    G    A        0      0        2 
  10  chr10_33719444     ASom    G    A        0      0        2 
  10  chr10_33719444     HCab    G    A        0      0        2 
  10  chr10_33719444     HPrz    G    A        0      0        2 
  10  chr10_33719444     ZBoe    G    A        0      0        2 
  10  chr10_33719444     ZGre    G    A        0      0        2 
  10  chr10_33719444     ZHar    G    A        1      2        2 
  10  chr10_33719444   Sample    G    A        0      0        2 
  10  chr10_33724694     AAsi    A    C        0      0        2 
  10  chr10_33724694     AKia    A    C        0      0        2 
  10  chr10_33724694     AOna    A    C        0      0        2 
  10  chr10_33724694     ASom    A    C        0      0        2 
  10  chr10_33724694     HCab    A    C        1      2        2 
  10  chr10_33724694     HPrz    A    C      0.5      1        2 
  10  chr10_33724694     ZBoe    A    C        0      0        2 
  10  chr10_33724694     ZGre    A    C        0      0        2 
  10  chr10_33724694     ZHar    A    C        0      0        2 
  10  chr10_33724694   Sample    A    C        0      0        2 
  10  chr10_33732095     AAsi    C    T        0      0        2 
  10  chr10_33732095     AKia    C    T        0      0        2 
  10  chr10_33732095     AOna    C    T        0      0        2 
  10  chr10_33732095     ASom    C    T        0      0        2 
  10  chr10_33732095     HCab    C    T        0      0        2 
  10  chr10_33732095     HPrz    C    T      0.5      1        2 
  10  chr10_33732095     ZBoe    C    T        0      0        2 
  10  chr10_33732095     ZGre    C    T        0      0        2 
  10  chr10_33732095     ZHar    C    T        0      0        2 
  10  chr10_33732095   Sample    C    T        0      0        2 
  10  chr10_33737205     AAsi    C    G        0      0        2 
  10  chr10_33737205     AKia    C    G        0      0        2 
  10  chr10_33737205     AOna    C    G        0      0        2 
  10  chr10_33737205     ASom    C    G        0      0        2 
  10  chr10_33737205     HCab    C    G        0      0        2 
  10  chr10_33737205     HPrz    C    G        0      0        2 
  10  chr10_33737205     ZBoe    C    G        1      2        2 
  10  chr10_33737205     ZGre    C    G        1      2        2 
  10  chr10_33737205     ZHar    C    G        0      0        2 
  10  chr10_33737205   Sample    C    G        0      0        2 
  10  chr10_33740750     AAsi    C    T        0      0        2 
  10  chr10_33740750     AKia    C    T        0      0        2 
  10  chr10_33740750     AOna    C    T        0      0        2 
  10  chr10_33740750     ASom    C    T        0      0        2 
  10  chr10_33740750     HCab    C    T        0      0        2 
  10  chr10_33740750     HPrz    C    T        0      0        2 
  10  chr10_33740750     ZBoe    C    T        0      0        2 
  10  chr10_33740750     ZGre    C    T        0      0        2 
  10  chr10_33740750     ZHar    C    T        1      2        2 
  10  chr10_33740750   Sample    C    T        0      0        2 
  10  chr10_33747466     AAsi    C    T        0      0        2 
  10  chr10_33747466     AKia    C    T        0      0        2 
  10  chr10_33747466     AOna    C    T        0      0        2 
  10  chr10_33747466     ASom    C    T        0      0        2 
  10  chr10_33747466     HCab    C    T        0      0        2 
  10  chr10_33747466     HPrz    C    T      0.5      1        2 
  10  chr10_33747466     ZBoe    C    T        0      0        2 
  10  chr10_33747466     ZGre    C    T        0      0        2 
  10  chr10_33747466     ZHar    C    T        0      0        2 
  10  chr10_33747466   Sample    C    T        0      0        2 
  10  chr10_33748320     AAsi    T    C        1      2        2 
  10  chr10_33748320     AKia    T    C        0      0        2 
  10  chr10_33748320     AOna    T    C        0      0        2 
  10  chr10_33748320     ASom    T    C        1      2        2 
  10  chr10_33748320     HCab    T    C        0      0        2 
  10  chr10_33748320     HPrz    T    C        0      0        2 
  10  chr10_33748320     ZBoe    T    C        0      0        2 
  10  chr10_33748320     ZGre    T    C        0      0        2 
  10  chr10_33748320     ZHar    T    C        0      0        2 
  10  chr10_33748320   Sample    T    C        1      2        2 
  10  chr10_33776619     AAsi    A    G        0      0        2 
  10  chr10_33776619     AKia    A    G        0      0        2 
  10  chr10_33776619     AOna    A    G        0      0        2 
  10  chr10_33776619     ASom    A    G        0      0        2 
  10  chr10_33776619     HCab    A    G        0      0        2 
  10  chr10_33776619     HPrz    A    G      0.5      1        2 
  10  chr10_33776619     ZBoe    A    G        0      0        2 
  10  chr10_33776619     ZGre    A    G        0      0        2 
  10  chr10_33776619     ZHar    A    G        0      0        2 
  10  chr10_33776619   Sample    A    G        0      0        2 
  10  chr10_33779166     AAsi    G    T        0      0        2 
  10  chr10_33779166     AKia    G    T        0      0        2 
  10  chr10_33779166     AOna    G    T        0      0        2 
  10  chr10_33779166     ASom    G    T        0      0        2 
  10  chr10_33779166     HCab    G    T        0      0        2 
  10  chr10_33779166     HPrz    G    T      0.5      1        2 
  10  chr10_33779166     ZBoe    G    T        0      0        2 
  10  chr10_33779166     ZGre    G    T        0      0        2 
  10  chr10_33779166     ZHar    G    T        0      0        2 
  10  chr10_33779166   Sample    G    T        0      0        2 
  10  chr10_33782012     AAsi    T    C        0      0        2 
  10  chr10_33782012     AKia    T    C        0      0        2 
  10  chr10_33782012     AOna    T    C        0      0        2 
  10  chr10_33782012     ASom    T    C        0      0        2 
  10  chr10_33782012     HCab    T    C        0      0        2 
  10  chr10_33782012     HPrz    T    C      0.5      1        2 
  10  chr10_33782012     ZBoe    T    C        0      0        2 
  10  chr10_33782012     ZGre    T    C        0      0        2 
  10  chr10_33782012     ZHar    T    C        0      0        2 
  10  chr10_33782012   Sample    T    C        0      0        2 
  10  chr10_33783093     AAsi    T    C        0      0        2 
  10  chr10_33783093     AKia    T    C        0      0        2 
  10  chr10_33783093     AOna    T    C        0      0        2 
  10  chr10_33783093     ASom    T    C        0      0        2 
  10  chr10_33783093     HCab    T    C        0      0        2 
  10  chr10_33783093     HPrz    T    C        0      0        2 
  10  chr10_33783093     ZBoe    T    C        0      0        2 
  10  chr10_33783093     ZGre    T    C        0      0        2 
  10  chr10_33783093     ZHar    T    C        1      2        2 
  10  chr10_33783093   Sample    T    C        0      0        2 
  10  chr10_33783181     AAsi    G    C        1      2        2 
  10  chr10_33783181     AKia    G    C        0      0        2 
  10  chr10_33783181     AOna    G    C        0      0        2 
  10  chr10_33783181     ASom    G    C        0      0        2 
  10  chr10_33783181     HCab    G    C        0      0        2 
  10  chr10_33783181     HPrz    G    C        0      0        2 
  10  chr10_33783181     ZBoe    G    C        0      0        2 
  10  chr10_33783181     ZGre    G    C        0      0        2 
  10  chr10_33783181     ZHar    G    C        0      0        2 
  10  chr10_33783181   Sample    G    C        0      0        2 
  10  chr10_33793615     AAsi    G    T        0      0        2 
  10  chr10_33793615     AKia    G    T        0      0        2 
  10  chr10_33793615     AOna    G    T        0      0        2 
  10  chr10_33793615     ASom    G    T        0      0        2 
  10  chr10_33793615     HCab    G    T        0      0        2 
  10  chr10_33793615     HPrz    G    T        0      0        2 
  10  chr10_33793615     ZBoe    G    T        0      0        2 
  10  chr10_33793615     ZGre    G    T        0      0        2 
  10  chr10_33793615     ZHar    G    T        1      2        2 
  10  chr10_33793615   Sample    G    T        0      0        2 
  10  chr10_33799878     AAsi    T    C        0      0        2 
  10  chr10_33799878     AKia    T    C        0      0        2 
  10  chr10_33799878     AOna    T    C        0      0        2 
  10  chr10_33799878     ASom    T    C        1      2        2 
  10  chr10_33799878     HCab    T    C        0      0        2 
  10  chr10_33799878     HPrz    T    C        0      0        2 
  10  chr10_33799878     ZBoe    T    C        0      0        2 
  10  chr10_33799878     ZGre    T    C        0      0        2 
  10  chr10_33799878     ZHar    T    C        0      0        2 
  10  chr10_33799878   Sample    T    C        0      0        2 
  10  chr10_33801807     AAsi    A    G        0      0        2 
  10  chr10_33801807     AKia    A    G        0      0        2 
  10  chr10_33801807     AOna    A    G        0      0        2 
  10  chr10_33801807     ASom    A    G        0      0        2 
  10  chr10_33801807     HCab    A    G        0      0        2 
  10  chr10_33801807     HPrz    A    G        0      0        2 
  10  chr10_33801807     ZBoe    A    G        1      2        2 
  10  chr10_33801807     ZGre    A    G        1      2        2 
  10  chr10_33801807     ZHar    A    G        1      2        2 
  10  chr10_33801807   Sample    A    G        0      0        2 
  10  chr10_33806614     AAsi    A    G        0      0        2 
  10  chr10_33806614     AKia    A    G        0      0        2 
  10  chr10_33806614     AOna    A    G        0      0        2 
  10  chr10_33806614     ASom    A    G        0      0        2 
  10  chr10_33806614     HCab    A    G        1      2        2 
  10  chr10_33806614     HPrz    A    G        1      2        2 
  10  chr10_33806614     ZBoe    A    G        0      0        2 
  10  chr10_33806614     ZGre    A    G        0      0        2 
  10  chr10_33806614     ZHar    A    G        0      0        2 
  10  chr10_33806614   Sample    A    G        0      0        2 
  10  chr10_33816197     AAsi    C    A        1      2        2 
  10  chr10_33816197     AKia    C    A        0      0        2 
  10  chr10_33816197     AOna    C    A        0      0        2 
  10  chr10_33816197     ASom    C    A        1      2        2 
  10  chr10_33816197     HCab    C    A        1      2        2 
  10  chr10_33816197     HPrz    C    A        1      2        2 
  10  chr10_33816197     ZBoe    C    A        0      0        2 
  10  chr10_33816197     ZGre    C    A        0      0        2 
  10  chr10_33816197     ZHar    C    A        0      0        2 
  10  chr10_33816197   Sample    C    A        1      2        2 
  10  chr10_33816482     AAsi    G    A        0      0        2 
  10  chr10_33816482     AKia    G    A        1      2        2 
  10  chr10_33816482     AOna    G    A        1      2        2 
  10  chr10_33816482     ASom    G    A        0      0        2 
  10  chr10_33816482     HCab    G    A        0      0        2 
  10  chr10_33816482     HPrz    G    A        0      0        2 
  10  chr10_33816482     ZBoe    G    A        0      0        2 
  10  chr10_33816482     ZGre    G    A        0      0        2 
  10  chr10_33816482     ZHar    G    A        0      0        2 
  10  chr10_33816482   Sample    G    A        0      0        2 
  10  chr10_33827187     AAsi    A    C        0      0        2 
  10  chr10_33827187     AKia    A    C        0      0        2 
  10  chr10_33827187     AOna    A    C        0      0        2 
  10  chr10_33827187     ASom    A    C        0      0        2 
  10  chr10_33827187     HCab    A    C        0      0        2 
  10  chr10_33827187     HPrz    A    C        0      0        2 
  10  chr10_33827187     ZBoe    A    C        0      0        2 
  10  chr10_33827187     ZGre    A    C        1      2        2 
  10  chr10_33827187     ZHar    A    C        0      0        2 
  10  chr10_33827187   Sample    A    C        0      0        2 
  10  chr10_33838831     AAsi    A    G        0      0        2 
  10  chr10_33838831     AKia    A    G        0      0        2 
  10  chr10_33838831     AOna    A    G        0      0        2 
  10  chr10_33838831     ASom    A    G        0      0        2 
  10  chr10_33838831     HCab    A    G      0.5      1        2 
  10  chr10_33838831     HPrz    A    G        0      0        2 
  10  chr10_33838831     ZBoe    A    G        0      0        2 
  10  chr10_33838831     ZGre    A    G        0      0        2 
  10  chr10_33838831     ZHar    A    G        0      0        2 
  10  chr10_33838831   Sample    A    G        0      0        2 
  10  chr10_33839577     AAsi    C    A        0      0        2 
  10  chr10_33839577     AKia    C    A        0      0        2 
  10  chr10_33839577     AOna    C    A        0      0        2 
  10  chr10_33839577     ASom    C    A        1      2        2 
  10  chr10_33839577     HCab    C    A        0      0        2 
  10  chr10_33839577     HPrz    C    A        0      0        2 
  10  chr10_33839577     ZBoe    C    A        0      0        2 
  10  chr10_33839577     ZGre    C    A        0      0        2 
  10  chr10_33839577     ZHar    C    A        0      0        2 
  10  chr10_33839577   Sample    C    A        0      0        2 
  10  chr10_33839834     AAsi    C    G        0      0        2 
  10  chr10_33839834     AKia    C    G        0      0        2 
  10  chr10_33839834     AOna    C    G        0      0        2 
  10  chr10_33839834     ASom    C    G        0      0        2 
  10  chr10_33839834     HCab    C    G      0.5      1        2 
  10  chr10_33839834     HPrz    C    G        0      0        2 
  10  chr10_33839834     ZBoe    C    G        0      0        2 
  10  chr10_33839834     ZGre    C    G        0      0        2 
  10  chr10_33839834     ZHar    C    G        0      0        2 
  10  chr10_33839834   Sample    C    G        0      0        2 
  10  chr10_33850447     AAsi    G    A        0      0        2 
  10  chr10_33850447     AKia    G    A        0      0        2 
  10  chr10_33850447     AOna    G    A        0      0        2 
  10  chr10_33850447     ASom    G    A        0      0        2 
  10  chr10_33850447     HCab    G    A        0      0        2 
  10  chr10_33850447     HPrz    G    A        0      0        2 
  10  chr10_33850447     ZBoe    G    A        0      0        2 
  10  chr10_33850447     ZGre    G    A        0      0        2 
  10  chr10_33850447     ZHar    G    A        1      2        2 
  10  chr10_33850447   Sample    G    A        0      0        2 
  10  chr10_33851683     AAsi    C    G        0      0        2 
  10  chr10_33851683     AKia    C    G        1      2        2 
  10  chr10_33851683     AOna    C    G        1      2        2 
  10  chr10_33851683     ASom    C    G        0      0        2 
  10  chr10_33851683     HCab    C    G        0      0        2 
  10  chr10_33851683     HPrz    C    G        0      0        2 
  10  chr10_33851683     ZBoe    C    G        0      0        2 
  10  chr10_33851683     ZGre    C    G        0      0        2 
  10  chr10_33851683     ZHar    C    G        0      0        2 
  10  chr10_33851683   Sample    C    G        0      0        2 
  10  chr10_33853593     AAsi    T    C        1      2        2 
  10  chr10_33853593     AKia    T    C        0      0        2 
  10  chr10_33853593     AOna    T    C        0      0        2 
  10  chr10_33853593     ASom    T    C        1      2        2 
  10  chr10_33853593     HCab    T    C        0      0        2 
  10  chr10_33853593     HPrz    T    C        0      0        2 
  10  chr10_33853593     ZBoe    T    C        0      0        2 
  10  chr10_33853593     ZGre    T    C        0      0        2 
  10  chr10_33853593     ZHar    T    C        0      0        2 
  10  chr10_33853593   Sample    T    C        1      2        2 
  10  chr10_33856226     AAsi    G    A        0      0        2 
  10  chr10_33856226     AKia    G    A        0      0        2 
  10  chr10_33856226     AOna    G    A        0      0        2 
  10  chr10_33856226     ASom    G    A        0      0        2 
  10  chr10_33856226     HCab    G    A        1      2        2 
  10  chr10_33856226     HPrz    G    A        1      2        2 
  10  chr10_33856226     ZBoe    G    A        0      0        2 
  10  chr10_33856226     ZGre    G    A        0      0        2 
  10  chr10_33856226     ZHar    G    A        0      0        2 
  10  chr10_33856226   Sample    G    A        0      0        2 
  10  chr10_33857407     AAsi    G    A        0      0        2 
  10  chr10_33857407     AKia    G    A        0      0        2 
  10  chr10_33857407     AOna    G    A        0      0        2 
  10  chr10_33857407     ASom    G    A        0      0        2 
  10  chr10_33857407     HCab    G    A        1      2        2 
  10  chr10_33857407     HPrz    G    A        1      2        2 
  10  chr10_33857407     ZBoe    G    A        0      0        2 
  10  chr10_33857407     ZGre    G    A        0      0        2 
  10  chr10_33857407     ZHar    G    A        0      0        2 
  10  chr10_33857407   Sample    G    A        0      0        2 
  10  chr10_33857530     AAsi    A    G        0      0        2 
  10  chr10_33857530     AKia    A    G        1      2        2 
  10  chr10_33857530     AOna    A    G        1      2        2 
  10  chr10_33857530     ASom    A    G        0      0        2 
  10  chr10_33857530     HCab    A    G        0      0        2 
  10  chr10_33857530     HPrz    A    G        0      0        2 
  10  chr10_33857530     ZBoe    A    G        0      0        2 
  10  chr10_33857530     ZGre    A    G        0      0        2 
  10  chr10_33857530     ZHar    A    G        0      0        2 
  10  chr10_33857530   Sample    A    G        0      0        2 
  10  chr10_33860394     AAsi    G    C        0      0        2 
  10  chr10_33860394     AKia    G    C        0      0        2 
  10  chr10_33860394     AOna    G    C        0      0        2 
  10  chr10_33860394     ASom    G    C        1      2        2 
  10  chr10_33860394     HCab    G    C        0      0        2 
  10  chr10_33860394     HPrz    G    C        0      0        2 
  10  chr10_33860394     ZBoe    G    C        0      0        2 
  10  chr10_33860394     ZGre    G    C        0      0        2 
  10  chr10_33860394     ZHar    G    C        0      0        2 
  10  chr10_33860394   Sample    G    C        0      0        2 
  10  chr10_33862288     AAsi    A    T        0      0        2 
  10  chr10_33862288     AKia    A    T      0.5      1        2 
  10  chr10_33862288     AOna    A    T        0      0        2 
  10  chr10_33862288     ASom    A    T        0      0        2 
  10  chr10_33862288     HCab    A    T        0      0        2 
  10  chr10_33862288     HPrz    A    T        0      0        2 
  10  chr10_33862288     ZBoe    A    T        0      0        2 
  10  chr10_33862288     ZGre    A    T        0      0        2 
  10  chr10_33862288     ZHar    A    T        0      0        2 
  10  chr10_33862288   Sample    A    T        0      0        2 
  10  chr10_33866612     AAsi    T    C        0      0        2 
  10  chr10_33866612     AKia    T    C        1      2        2 
  10  chr10_33866612     AOna    T    C        1      2        2 
  10  chr10_33866612     ASom    T    C        0      0        2 
  10  chr10_33866612     HCab    T    C        0      0        2 
  10  chr10_33866612     HPrz    T    C        0      0        2 
  10  chr10_33866612     ZBoe    T    C        0      0        2 
  10  chr10_33866612     ZGre    T    C        0      0        2 
  10  chr10_33866612     ZHar    T    C        0      0        2 
  10  chr10_33866612   Sample    T    C        0      0        2 
  10  chr10_33869529     AAsi    T    A        0      0        2 
  10  chr10_33869529     AKia    T    A        0      0        2 
  10  chr10_33869529     AOna    T    A        0      0        2 
  10  chr10_33869529     ASom    T    A        0      0        2 
  10  chr10_33869529     HCab    T    A        0      0        2 
  10  chr10_33869529     HPrz    T    A      0.5      1        2 
  10  chr10_33869529     ZBoe    T    A        0      0        2 
  10  chr10_33869529     ZGre    T    A        0      0        2 
  10  chr10_33869529     ZHar    T    A        0      0        2 
  10  chr10_33869529   Sample    T    A        0      0        2 
  10  chr10_33871587     AAsi    C    G        0      0        2 
  10  chr10_33871587     AKia    C    G        0      0        2 
  10  chr10_33871587     AOna    C    G        0      0        2 
  10  chr10_33871587     ASom    C    G        0      0        2 
  10  chr10_33871587     HCab    C    G        0      0        2 
  10  chr10_33871587     HPrz    C    G        0      0        2 
  10  chr10_33871587     ZBoe    C    G        0      0        2 
  10  chr10_33871587     ZGre    C    G        1      2        2 
  10  chr10_33871587     ZHar    C    G        0      0        2 
  10  chr10_33871587   Sample    C    G        0      0        2 
  10  chr10_33872394     AAsi    A    G        0      0        2 
  10  chr10_33872394     AKia    A    G        0      0        2 
  10  chr10_33872394     AOna    A    G        0      0        2 
  10  chr10_33872394     ASom    A    G        0      0        2 
  10  chr10_33872394     HCab    A    G        0      0        2 
  10  chr10_33872394     HPrz    A    G        0      0        2 
  10  chr10_33872394     ZBoe    A    G        0      0        2 
  10  chr10_33872394     ZGre    A    G        0      0        2 
  10  chr10_33872394     ZHar    A    G        1      2        2 
  10  chr10_33872394   Sample    A    G        0      0        2 
  10  chr10_33873097     AAsi    G    T        1      2        2 
  10  chr10_33873097     AKia    G    T        0      0        2 
  10  chr10_33873097     AOna    G    T        0      0        2 
  10  chr10_33873097     ASom    G    T        1      2        2 
  10  chr10_33873097     HCab    G    T        0      0        2 
  10  chr10_33873097     HPrz    G    T        0      0        2 
  10  chr10_33873097     ZBoe    G    T        0      0        2 
  10  chr10_33873097     ZGre    G    T        0      0        2 
  10  chr10_33873097     ZHar    G    T        0      0        2 
  10  chr10_33873097   Sample    G    T        1      2        2 
  10  chr10_33877768     AAsi    G    A        0      0        2 
  10  chr10_33877768     AKia    G    A        0      0        2 
  10  chr10_33877768     AOna    G    A        0      0        2 
  10  chr10_33877768     ASom    G    A        0      0        2 
  10  chr10_33877768     HCab    G    A        1      2        2 
  10  chr10_33877768     HPrz    G    A        1      2        2 
  10  chr10_33877768     ZBoe    G    A        0      0        2 
  10  chr10_33877768     ZGre    G    A        0      0        2 
  10  chr10_33877768     ZHar    G    A        0      0        2 
  10  chr10_33877768   Sample    G    A        0      0        2 
  10  chr10_33886383     AAsi    G    A        0      0        2 
  10  chr10_33886383     AKia    G    A        0      0        2 
  10  chr10_33886383     AOna    G    A        0      0        2 
  10  chr10_33886383     ASom    G    A        0      0        2 
  10  chr10_33886383     HCab    G    A        1      2        2 
  10  chr10_33886383     HPrz    G    A        1      2        2 
  10  chr10_33886383     ZBoe    G    A        0      0        2 
  10  chr10_33886383     ZGre    G    A        0      0        2 
  10  chr10_33886383     ZHar    G    A        0      0        2 
  10  chr10_33886383   Sample    G    A        0      0        2 
  10  chr10_33897079     AAsi    C    A        0      0        2 
  10  chr10_33897079     AKia    C    A        0      0        2 
  10  chr10_33897079     AOna    C    A        0      0        2 
  10  chr10_33897079     ASom    C    A        0      0        2 
  10  chr10_33897079     HCab    C    A      0.5      1        2 
  10  chr10_33897079     HPrz    C    A        0      0        2 
  10  chr10_33897079     ZBoe    C    A        0      0        2 
  10  chr10_33897079     ZGre    C    A        0      0        2 
  10  chr10_33897079     ZHar    C    A        0      0        2 
  10  chr10_33897079   Sample    C    A        0      0        2 
  10  chr10_33900216     AAsi    A    G        0      0        2 
  10  chr10_33900216     AKia    A    G        0      0        2 
  10  chr10_33900216     AOna    A    G        0      0        2 
  10  chr10_33900216     ASom    A    G        0      0        2 
  10  chr10_33900216     HCab    A    G      0.5      1        2 
  10  chr10_33900216     HPrz    A    G        0      0        2 
  10  chr10_33900216     ZBoe    A    G        0      0        2 
  10  chr10_33900216     ZGre    A    G        0      0        2 
  10  chr10_33900216     ZHar    A    G        0      0        2 
  10  chr10_33900216   Sample    A    G        0      0        2 
  10  chr10_33902034     AAsi    C    G        0      0        2 
  10  chr10_33902034     AKia    C    G        1      2        2 
  10  chr10_33902034     AOna    C    G        1      2        2 
  10  chr10_33902034     ASom    C    G        0      0        2 
  10  chr10_33902034     HCab    C    G        0      0        2 
  10  chr10_33902034     HPrz    C    G        0      0        2 
  10  chr10_33902034     ZBoe    C    G        0      0        2 
  10  chr10_33902034     ZGre    C    G        0      0        2 
  10  chr10_33902034     ZHar    C    G        0      0        2 
  10  chr10_33902034   Sample    C    G        0      0        2 
  10  chr10_33906688     AAsi    T    A        0      0        2 
  10  chr10_33906688     AKia    T    A        1      2        2 
  10  chr10_33906688     AOna    T    A        1      2        2 
  10  chr10_33906688     ASom    T    A        0      0        2 
  10  chr10_33906688     HCab    T    A        0      0        2 
  10  chr10_33906688     HPrz    T    A        0      0        2 
  10  chr10_33906688     ZBoe    T    A        0      0        2 
  10  chr10_33906688     ZGre    T    A        0      0        2 
  10  chr10_33906688     ZHar    T    A        0      0        2 
  10  chr10_33906688   Sample    T    A        0      0        2 
  10  chr10_33911915     AAsi    G    C        0      0        2 
  10  chr10_33911915     AKia    G    C        1      2        2 
  10  chr10_33911915     AOna    G    C        1      2        2 
  10  chr10_33911915     ASom    G    C        0      0        2 
  10  chr10_33911915     HCab    G    C        0      0        2 
  10  chr10_33911915     HPrz    G    C        0      0        2 
  10  chr10_33911915     ZBoe    G    C        0      0        2 
  10  chr10_33911915     ZGre    G    C        0      0        2 
  10  chr10_33911915     ZHar    G    C        0      0        2 
  10  chr10_33911915   Sample    G    C        0      0        2 
  10  chr10_33914158     AAsi    A    C        0      0        2 
  10  chr10_33914158     AKia    A    C        0      0        2 
  10  chr10_33914158     AOna    A    C      0.5      1        2 
  10  chr10_33914158     ASom    A    C        0      0        2 
  10  chr10_33914158     HCab    A    C        0      0        2 
  10  chr10_33914158     HPrz    A    C        0      0        2 
  10  chr10_33914158     ZBoe    A    C        0      0        2 
  10  chr10_33914158     ZGre    A    C        0      0        2 
  10  chr10_33914158     ZHar    A    C        0      0        2 
  10  chr10_33914158   Sample    A    C        0      0        2 
  10  chr10_33916404     AAsi    T    C        0      0        2 
  10  chr10_33916404     AKia    T    C        0      0        2 
  10  chr10_33916404     AOna    T    C        0      0        2 
  10  chr10_33916404     ASom    T    C        0      0        2 
  10  chr10_33916404     HCab    T    C        0      0        2 
  10  chr10_33916404     HPrz    T    C        0      0        2 
  10  chr10_33916404     ZBoe    T    C        0      0        2 
  10  chr10_33916404     ZGre    T    C        0      0        2 
  10  chr10_33916404     ZHar    T    C        1      2        2 
  10  chr10_33916404   Sample    T    C        0      0        2 
  10  chr10_33919151     AAsi    G    A        0      0        2 
  10  chr10_33919151     AKia    G    A        0      0        2 
  10  chr10_33919151     AOna    G    A        0      0        2 
  10  chr10_33919151     ASom    G    A        0      0        2 
  10  chr10_33919151     HCab    G    A        0      0        2 
  10  chr10_33919151     HPrz    G    A        0      0        2 
  10  chr10_33919151     ZBoe    G    A      0.5      1        2 
  10  chr10_33919151     ZGre    G    A        0      0        2 
  10  chr10_33919151     ZHar    G    A        0      0        2 
  10  chr10_33919151   Sample    G    A        0      0        2 
  10  chr10_33939057     AAsi    T    C        0      0        2 
  10  chr10_33939057     AKia    T    C        0      0        2 
  10  chr10_33939057     AOna    T    C        0      0        2 
  10  chr10_33939057     ASom    T    C        0      0        2 
  10  chr10_33939057     HCab    T    C        0      0        2 
  10  chr10_33939057     HPrz    T    C        0      0        2 
  10  chr10_33939057     ZBoe    T    C        0      0        2 
  10  chr10_33939057     ZGre    T    C      0.5      1        2 
  10  chr10_33939057     ZHar    T    C        0      0        2 
  10  chr10_33939057   Sample    T    C        0      0        2 
  10  chr10_33941744     AAsi    C    G        0      0        2 
  10  chr10_33941744     AKia    C    G        0      0        2 
  10  chr10_33941744     AOna    C    G        0      0        2 
  10  chr10_33941744     ASom    C    G        0      0        2 
  10  chr10_33941744     HCab    C    G        0      0        2 
  10  chr10_33941744     HPrz    C    G        0      0        2 
  10  chr10_33941744     ZBoe    C    G      0.5      1        2 
  10  chr10_33941744     ZGre    C    G        0      0        2 
  10  chr10_33941744     ZHar    C    G        0      0        2 
  10  chr10_33941744   Sample    C    G        0      0        2 
  10  chr10_33945482     AAsi    T    C        0      0        2 
  10  chr10_33945482     AKia    T    C        1      2        2 
  10  chr10_33945482     AOna    T    C        1      2        2 
  10  chr10_33945482     ASom    T    C        0      0        2 
  10  chr10_33945482     HCab    T    C        0      0        2 
  10  chr10_33945482     HPrz    T    C        0      0        2 
  10  chr10_33945482     ZBoe    T    C        0      0        2 
  10  chr10_33945482     ZGre    T    C        0      0        2 
  10  chr10_33945482     ZHar    T    C        0      0        2 
  10  chr10_33945482   Sample    T    C        0      0        2 
  10  chr10_33946023     AAsi    G    C        0      0        2 
  10  chr10_33946023     AKia    G    C        0      0        2 
  10  chr10_33946023     AOna    G    C        0      0        2 
  10  chr10_33946023     ASom    G    C        0      0        2 
  10  chr10_33946023     HCab    G    C        1      2        2 
  10  chr10_33946023     HPrz    G    C        1      2        2 
  10  chr10_33946023     ZBoe    G    C        0      0        2 
  10  chr10_33946023     ZGre    G    C        0      0        2 
  10  chr10_33946023     ZHar    G    C        0      0        2 
  10  chr10_33946023   Sample    G    C        0      0        2 
  10  chr10_33948444     AAsi    C    T        0      0        2 
  10  chr10_33948444     AKia    C    T        0      0        2 
  10  chr10_33948444     AOna    C    T        0      0        2 
  10  chr10_33948444     ASom    C    T        0      0        2 
  10  chr10_33948444     HCab    C    T      0.5      1        2 
  10  chr10_33948444     HPrz    C    T        1      2        2 
  10  chr10_33948444     ZBoe    C    T        0      0        2 
  10  chr10_33948444     ZGre    C    T        0      0        2 
  10  chr10_33948444     ZHar    C    T        0      0        2 
  10  chr10_33948444   Sample    C    T        0      0        2 
  10  chr10_33948713     AAsi    A    T        0      0        2 
  10  chr10_33948713     AKia    A    T        0      0        2 
  10  chr10_33948713     AOna    A    T        0      0        2 
  10  chr10_33948713     ASom    A    T        0      0        2 
  10  chr10_33948713     HCab    A    T        1      2        2 
  10  chr10_33948713     HPrz    A    T        1      2        2 
  10  chr10_33948713     ZBoe    A    T        0      0        2 
  10  chr10_33948713     ZGre    A    T        0      0        2 
  10  chr10_33948713     ZHar    A    T        0      0        2 
  10  chr10_33948713   Sample    A    T        0      0        2 
  10  chr10_33951491     AAsi    G    T        0      0        2 
  10  chr10_33951491     AKia    G    T        0      0        2 
  10  chr10_33951491     AOna    G    T        0      0        2 
  10  chr10_33951491     ASom    G    T        0      0        2 
  10  chr10_33951491     HCab    G    T        0      0        2 
  10  chr10_33951491     HPrz    G    T        0      0        2 
  10  chr10_33951491     ZBoe    G    T      0.5      1        2 
  10  chr10_33951491     ZGre    G    T        0      0        2 
  10  chr10_33951491     ZHar    G    T        0      0        2 
  10  chr10_33951491   Sample    G    T        0      0        2 
  10  chr10_33951862     AAsi    T    G        0      0        2 
  10  chr10_33951862     AKia    T    G        0      0        2 
  10  chr10_33951862     AOna    T    G        0      0        2 
  10  chr10_33951862     ASom    T    G        0      0        2 
  10  chr10_33951862     HCab    T    G        1      2        2 
  10  chr10_33951862     HPrz    T    G        1      2        2 
  10  chr10_33951862     ZBoe    T    G        1      2        2 
  10  chr10_33951862     ZGre    T    G        1      2        2 
  10  chr10_33951862     ZHar    T    G        0      0        2 
  10  chr10_33951862   Sample    T    G        0      0        2 
  10  chr10_33957781     AAsi    G    C        0      0        2 
  10  chr10_33957781     AKia    G    C        0      0        2 
  10  chr10_33957781     AOna    G    C        0      0        2 
  10  chr10_33957781     ASom    G    C        0      0        2 
  10  chr10_33957781     HCab    G    C        1      2        2 
  10  chr10_33957781     HPrz    G    C        1      2        2 
  10  chr10_33957781     ZBoe    G    C        0      0        2 
  10  chr10_33957781     ZGre    G    C        0      0        2 
  10  chr10_33957781     ZHar    G    C        0      0        2 
  10  chr10_33957781   Sample    G    C        0      0        2 
  10  chr10_33962331     AAsi    G    A        0      0        2 
  10  chr10_33962331     AKia    G    A        0      0        2 
  10  chr10_33962331     AOna    G    A        0      0        2 
  10  chr10_33962331     ASom    G    A        0      0        2 
  10  chr10_33962331     HCab    G    A        0      0        2 
  10  chr10_33962331     HPrz    G    A        0      0        2 
  10  chr10_33962331     ZBoe    G    A        0      0        2 
  10  chr10_33962331     ZGre    G    A      0.5      1        2 
  10  chr10_33962331     ZHar    G    A        0      0        2 
  10  chr10_33962331   Sample    G    A        0      0        2 
  10  chr10_33966605     AAsi    T    G        0      0        2 
  10  chr10_33966605     AKia    T    G        1      2        2 
  10  chr10_33966605     AOna    T    G        1      2        2 
  10  chr10_33966605     ASom    T    G        0      0        2 
  10  chr10_33966605     HCab    T    G        0      0        2 
  10  chr10_33966605     HPrz    T    G        0      0        2 
  10  chr10_33966605     ZBoe    T    G        0      0        2 
  10  chr10_33966605     ZGre    T    G        0      0        2 
  10  chr10_33966605     ZHar    T    G        0      0        2 
  10  chr10_33966605   Sample    T    G        0      0        2 
  10  chr10_33984404     AAsi    A    G        0      0        2 
  10  chr10_33984404     AKia    A    G        1      2        2 
  10  chr10_33984404     AOna    A    G        1      2        2 
  10  chr10_33984404     ASom    A    G        0      0        2 
  10  chr10_33984404     HCab    A    G        0      0        2 
  10  chr10_33984404     HPrz    A    G        0      0        2 
  10  chr10_33984404     ZBoe    A    G        0      0        2 
  10  chr10_33984404     ZGre    A    G        0      0        2 
  10  chr10_33984404     ZHar    A    G        0      0        2 
  10  chr10_33984404   Sample    A    G        0      0        2 
  10  chr10_33987042     AAsi    C    G        0      0        2 
  10  chr10_33987042     AKia    C    G        0      0        2 
  10  chr10_33987042     AOna    C    G        0      0        2 
  10  chr10_33987042     ASom    C    G        0      0        2 
  10  chr10_33987042     HCab    C    G        0      0        2 
  10  chr10_33987042     HPrz    C    G        0      0        2 
  10  chr10_33987042     ZBoe    C    G      0.5      1        2 
  10  chr10_33987042     ZGre    C    G        0      0        2 
  10  chr10_33987042     ZHar    C    G        0      0        2 
  10  chr10_33987042   Sample    C    G        0      0        2 
  10  chr10_33990537     AAsi    T    C        1      2        2 
  10  chr10_33990537     AKia    T    C        0      0        2 
  10  chr10_33990537     AOna    T    C        0      0        2 
  10  chr10_33990537     ASom    T    C        1      2        2 
  10  chr10_33990537     HCab    T    C        0      0        2 
  10  chr10_33990537     HPrz    T    C        0      0        2 
  10  chr10_33990537     ZBoe    T    C        0      0        2 
  10  chr10_33990537     ZGre    T    C        0      0        2 
  10  chr10_33990537     ZHar    T    C        0      0        2 
  10  chr10_33990537   Sample    T    C        1      2        2 
  10  chr10_33993441     AAsi    T    C        0      0        2 
  10  chr10_33993441     AKia    T    C        0      0        2 
  10  chr10_33993441     AOna    T    C        0      0        2 
  10  chr10_33993441     ASom    T    C        0      0        2 
  10  chr10_33993441     HCab    T    C        0      0        2 
  10  chr10_33993441     HPrz    T    C        0      0        2 
  10  chr10_33993441     ZBoe    T    C      0.5      1        2 
  10  chr10_33993441     ZGre    T    C        1      2        2 
  10  chr10_33993441     ZHar    T    C        0      0        2 
  10  chr10_33993441   Sample    T    C        0      0        2 
  10  chr10_33994423     AAsi    T    G        0      0        2 
  10  chr10_33994423     AKia    T    G      0.5      1        2 
  10  chr10_33994423     AOna    T    G        1      2        2 
  10  chr10_33994423     ASom    T    G        0      0        2 
  10  chr10_33994423     HCab    T    G        0      0        2 
  10  chr10_33994423     HPrz    T    G        0      0        2 
  10  chr10_33994423     ZBoe    T    G        0      0        2 
  10  chr10_33994423     ZGre    T    G        0      0        2 
  10  chr10_33994423     ZHar    T    G        0      0        2 
  10  chr10_33994423   Sample    T    G        0      0        2 
  10  chr10_33994732     AAsi    G    T        0      0        2 
  10  chr10_33994732     AKia    G    T      0.5      1        2 
  10  chr10_33994732     AOna    G    T        1      2        2 
  10  chr10_33994732     ASom    G    T        0      0        2 
  10  chr10_33994732     HCab    G    T        0      0        2 
  10  chr10_33994732     HPrz    G    T        0      0        2 
  10  chr10_33994732     ZBoe    G    T        0      0        2 
  10  chr10_33994732     ZGre    G    T        0      0        2 
  10  chr10_33994732     ZHar    G    T        0      0        2 
  10  chr10_33994732   Sample    G    T        0      0        2 
  10  chr10_33998508     AAsi    G    A        0      0        2 
  10  chr10_33998508     AKia    G    A        0      0        2 
  10  chr10_33998508     AOna    G    A        0      0        2 
  10  chr10_33998508     ASom    G    A        0      0        2 
  10  chr10_33998508     HCab    G    A        0      0        2 
  10  chr10_33998508     HPrz    G    A        0      0        2 
  10  chr10_33998508     ZBoe    G    A        0      0        2 
  10  chr10_33998508     ZGre    G    A        0      0        2 
  10  chr10_33998508     ZHar    G    A        1      2        2 
  10  chr10_33998508   Sample    G    A        0      0        2 
  10  chr10_34002599     AAsi    T    G        0      0        2 
  10  chr10_34002599     AKia    T    G        0      0        2 
  10  chr10_34002599     AOna    T    G        0      0        2 
  10  chr10_34002599     ASom    T    G        0      0        2 
  10  chr10_34002599     HCab    T    G        0      0        2 
  10  chr10_34002599     HPrz    T    G        0      0        2 
  10  chr10_34002599     ZBoe    T    G        0      0        2 
  10  chr10_34002599     ZGre    T    G        0      0        2 
  10  chr10_34002599     ZHar    T    G        1      2        2 
  10  chr10_34002599   Sample    T    G        0      0        2 
  10  chr10_34004907     AAsi    T    C        0      0        2 
  10  chr10_34004907     AKia    T    C        0      0        2 
  10  chr10_34004907     AOna    T    C        0      0        2 
  10  chr10_34004907     ASom    T    C        0      0        2 
  10  chr10_34004907     HCab    T    C        0      0        2 
  10  chr10_34004907     HPrz    T    C        0      0        2 
  10  chr10_34004907     ZBoe    T    C        0      0        2 
  10  chr10_34004907     ZGre    T    C      0.5      1        2 
  10  chr10_34004907     ZHar    T    C        0      0        2 
  10  chr10_34004907   Sample    T    C        0      0        2 
  10  chr10_34011855     AAsi    G    A        0      0        2 
  10  chr10_34011855     AKia    G    A        0      0        2 
  10  chr10_34011855     AOna    G    A        0      0        2 
  10  chr10_34011855     ASom    G    A        0      0        2 
  10  chr10_34011855     HCab    G    A        0      0        2 
  10  chr10_34011855     HPrz    G    A        0      0        2 
  10  chr10_34011855     ZBoe    G    A        1      2        2 
  10  chr10_34011855     ZGre    G    A        1      2        2 
  10  chr10_34011855     ZHar    G    A        1      2        2 
  10  chr10_34011855   Sample    G    A        0      0        2 
  10  chr10_34025083     AAsi    A    G        0      0        2 
  10  chr10_34025083     AKia    A    G        0      0        2 
  10  chr10_34025083     AOna    A    G        0      0        2 
  10  chr10_34025083     ASom    A    G        0      0        2 
  10  chr10_34025083     HCab    A    G        0      0        2 
  10  chr10_34025083     HPrz    A    G        0      0        2 
  10  chr10_34025083     ZBoe    A    G        1      2        2 
  10  chr10_34025083     ZGre    A    G        1      2        2 
  10  chr10_34025083     ZHar    A    G        1      2        2 
  10  chr10_34025083   Sample    A    G        0      0        2 
  10  chr10_34033483     AAsi    A    G        0      0        2 
  10  chr10_34033483     AKia    A    G        0      0        2 
  10  chr10_34033483     AOna    A    G        0      0        2 
  10  chr10_34033483     ASom    A    G        0      0        2 
  10  chr10_34033483     HCab    A    G        0      0        2 
  10  chr10_34033483     HPrz    A    G        0      0        2 
  10  chr10_34033483     ZBoe    A    G        0      0        2 
  10  chr10_34033483     ZGre    A    G        0      0        2 
  10  chr10_34033483     ZHar    A    G        1      2        2 
  10  chr10_34033483   Sample    A    G        0      0        2 
  10  chr10_34039650     AAsi    C    T        0      0        2 
  10  chr10_34039650     AKia    C    T        0      0        2 
  10  chr10_34039650     AOna    C    T        0      0        2 
  10  chr10_34039650     ASom    C    T        0      0        2 
  10  chr10_34039650     HCab    C    T        0      0        2 
  10  chr10_34039650     HPrz    C    T        0      0        2 
  10  chr10_34039650     ZBoe    C    T      0.5      1        2 
  10  chr10_34039650     ZGre    C    T        0      0        2 
  10  chr10_34039650     ZHar    C    T        0      0        2 
  10  chr10_34039650   Sample    C    T        0      0        2 
  10  chr10_34049656     AAsi    G    T        0      0        2 
  10  chr10_34049656     AKia    G    T        0      0        2 
  10  chr10_34049656     AOna    G    T        0      0        2 
  10  chr10_34049656     ASom    G    T        0      0        2 
  10  chr10_34049656     HCab    G    T      0.5      1        2 
  10  chr10_34049656     HPrz    G    T        0      0        2 
  10  chr10_34049656     ZBoe    G    T        0      0        2 
  10  chr10_34049656     ZGre    G    T        0      0        2 
  10  chr10_34049656     ZHar    G    T        0      0        2 
  10  chr10_34049656   Sample    G    T        0      0        2 
  10  chr10_34050128     AAsi    T    C        0      0        2 
  10  chr10_34050128     AKia    T    C        0      0        2 
  10  chr10_34050128     AOna    T    C        0      0        2 
  10  chr10_34050128     ASom    T    C        0      0        2 
  10  chr10_34050128     HCab    T    C        0      0        2 
  10  chr10_34050128     HPrz    T    C        0      0        2 
  10  chr10_34050128     ZBoe    T    C        0      0        2 
  10  chr10_34050128     ZGre    T    C        0      0        2 
  10  chr10_34050128     ZHar    T    C        1      2        2 
  10  chr10_34050128   Sample    T    C        0      0        2 
  10  chr10_34050358     AAsi    A    C        0      0        2 
  10  chr10_34050358     AKia    A    C        0      0        2 
  10  chr10_34050358     AOna    A    C        0      0        2 
  10  chr10_34050358     ASom    A    C        0      0        2 
  10  chr10_34050358     HCab    A    C        1      2        2 
  10  chr10_34050358     HPrz    A    C        1      2        2 
  10  chr10_34050358     ZBoe    A    C        0      0        2 
  10  chr10_34050358     ZGre    A    C        0      0        2 
  10  chr10_34050358     ZHar    A    C        0      0        2 
  10  chr10_34050358   Sample    A    C        0      0        2 
  10  chr10_34053347     AAsi    A    G        0      0        2 
  10  chr10_34053347     AKia    A    G        0      0        2 
  10  chr10_34053347     AOna    A    G        0      0        2 
  10  chr10_34053347     ASom    A    G        0      0        2 
  10  chr10_34053347     HCab    A    G        0      0        2 
  10  chr10_34053347     HPrz    A    G        0      0        2 
  10  chr10_34053347     ZBoe    A    G      0.5      1        2 
  10  chr10_34053347     ZGre    A    G        0      0        2 
  10  chr10_34053347     ZHar    A    G        0      0        2 
  10  chr10_34053347   Sample    A    G        0      0        2 
  10  chr10_34053976     AAsi    G    T        0      0        2 
  10  chr10_34053976     AKia    G    T        0      0        2 
  10  chr10_34053976     AOna    G    T        0      0        2 
  10  chr10_34053976     ASom    G    T        0      0        2 
  10  chr10_34053976     HCab    G    T        0      0        2 
  10  chr10_34053976     HPrz    G    T      0.5      1        2 
  10  chr10_34053976     ZBoe    G    T        0      0        2 
  10  chr10_34053976     ZGre    G    T        0      0        2 
  10  chr10_34053976     ZHar    G    T        0      0        2 
  10  chr10_34053976   Sample    G    T        0      0        2 
  10  chr10_34062772     AAsi    G    T        0      0        2 
  10  chr10_34062772     AKia    G    T        0      0        2 
  10  chr10_34062772     AOna    G    T        0      0        2 
  10  chr10_34062772     ASom    G    T        0      0        2 
  10  chr10_34062772     HCab    G    T        1      2        2 
  10  chr10_34062772     HPrz    G    T        1      2        2 
  10  chr10_34062772     ZBoe    G    T        0      0        2 
  10  chr10_34062772     ZGre    G    T        0      0        2 
  10  chr10_34062772     ZHar    G    T        1      2        2 
  10  chr10_34062772   Sample    G    T        0      0        2 
  10  chr10_34064442     AAsi    C    T        0      0        2 
  10  chr10_34064442     AKia    C    T        0      0        2 
  10  chr10_34064442     AOna    C    T      0.5      1        2 
  10  chr10_34064442     ASom    C    T        0      0        2 
  10  chr10_34064442     HCab    C    T        0      0        2 
  10  chr10_34064442     HPrz    C    T        0      0        2 
  10  chr10_34064442     ZBoe    C    T        0      0        2 
  10  chr10_34064442     ZGre    C    T        0      0        2 
  10  chr10_34064442     ZHar    C    T        0      0        2 
  10  chr10_34064442   Sample    C    T        0      0        2 
  10  chr10_34066011     AAsi    G    T        0      0        2 
  10  chr10_34066011     AKia    G    T        0      0        2 
  10  chr10_34066011     AOna    G    T        0      0        2 
  10  chr10_34066011     ASom    G    T        0      0        2 
  10  chr10_34066011     HCab    G    T        0      0        2 
  10  chr10_34066011     HPrz    G    T        0      0        2 
  10  chr10_34066011     ZBoe    G    T      0.5      1        2 
  10  chr10_34066011     ZGre    G    T        0      0        2 
  10  chr10_34066011     ZHar    G    T        0      0        2 
  10  chr10_34066011   Sample    G    T        0      0        2 
  10  chr10_34068386     AAsi    G    T        0      0        2 
  10  chr10_34068386     AKia    G    T        0      0        2 
  10  chr10_34068386     AOna    G    T        0      0        2 
  10  chr10_34068386     ASom    G    T        0      0        2 
  10  chr10_34068386     HCab    G    T      0.5      1        2 
  10  chr10_34068386     HPrz    G    T        0      0        2 
  10  chr10_34068386     ZBoe    G    T        0      0        2 
  10  chr10_34068386     ZGre    G    T        0      0        2 
  10  chr10_34068386     ZHar    G    T        0      0        2 
  10  chr10_34068386   Sample    G    T        0      0        2 
  10  chr10_34075948     AAsi    G    C        0      0        2 
  10  chr10_34075948     AKia    G    C        0      0        2 
  10  chr10_34075948     AOna    G    C      0.5      1        2 
  10  chr10_34075948     ASom    G    C        0      0        2 
  10  chr10_34075948     HCab    G    C        0      0        2 
  10  chr10_34075948     HPrz    G    C        0      0        2 
  10  chr10_34075948     ZBoe    G    C        0      0        2 
  10  chr10_34075948     ZGre    G    C        0      0        2 
  10  chr10_34075948     ZHar    G    C        0      0        2 
  10  chr10_34075948   Sample    G    C        0      0        2 
  10  chr10_34079377     AAsi    A    C        0      0        2 
  10  chr10_34079377     AKia    A    C        0      0        2 
  10  chr10_34079377     AOna    A    C        0      0        2 
  10  chr10_34079377     ASom    A    C        0      0        2 
  10  chr10_34079377     HCab    A    C        1      2        2 
  10  chr10_34079377     HPrz    A    C        1      2        2 
  10  chr10_34079377     ZBoe    A    C        0      0        2 
  10  chr10_34079377     ZGre    A    C        0      0        2 
  10  chr10_34079377     ZHar    A    C        0      0        2 
  10  chr10_34079377   Sample    A    C        0      0        2 
  10  chr10_34079772     AAsi    A    G        1      2        2 
  10  chr10_34079772     AKia    A    G        1      2        2 
  10  chr10_34079772     AOna    A    G        1      2        2 
  10  chr10_34079772     ASom    A    G        1      2        2 
  10  chr10_34079772     HCab    A    G        0      0        2 
  10  chr10_34079772     HPrz    A    G        0      0        2 
  10  chr10_34079772     ZBoe    A    G        0      0        2 
  10  chr10_34079772     ZGre    A    G        0      0        2 
  10  chr10_34079772     ZHar    A    G        0      0        2 
  10  chr10_34079772   Sample    A    G        1      2        2 
  10  chr10_34080865     AAsi    G    A        0      0        2 
  10  chr10_34080865     AKia    G    A        0      0        2 
  10  chr10_34080865     AOna    G    A        0      0        2 
  10  chr10_34080865     ASom    G    A        0      0        2 
  10  chr10_34080865     HCab    G    A        1      2        2 
  10  chr10_34080865     HPrz    G    A        1      2        2 
  10  chr10_34080865     ZBoe    G    A        0      0        2 
  10  chr10_34080865     ZGre    G    A        0      0        2 
  10  chr10_34080865     ZHar    G    A        0      0        2 
  10  chr10_34080865   Sample    G    A        0      0        2 
  10  chr10_34083196     AAsi    T    A        0      0        2 
  10  chr10_34083196     AKia    T    A        0      0        2 
  10  chr10_34083196     AOna    T    A        0      0        2 
  10  chr10_34083196     ASom    T    A        0      0        2 
  10  chr10_34083196     HCab    T    A        1      2        2 
  10  chr10_34083196     HPrz    T    A        1      2        2 
  10  chr10_34083196     ZBoe    T    A        0      0        2 
  10  chr10_34083196     ZGre    T    A        0      0        2 
  10  chr10_34083196     ZHar    T    A        0      0        2 
  10  chr10_34083196   Sample    T    A        0      0        2 
  10  chr10_34091454     AAsi    C    T        0      0        2 
  10  chr10_34091454     AKia    C    T        0      0        2 
  10  chr10_34091454     AOna    C    T        0      0        2 
  10  chr10_34091454     ASom    C    T        0      0        2 
  10  chr10_34091454     HCab    C    T        1      2        2 
  10  chr10_34091454     HPrz    C    T        1      2        2 
  10  chr10_34091454     ZBoe    C    T        0      0        2 
  10  chr10_34091454     ZGre    C    T        0      0        2 
  10  chr10_34091454     ZHar    C    T        0      0        2 
  10  chr10_34091454   Sample    C    T        0      0        2 
  10  chr10_34092428     AAsi    G    A        0      0        2 
  10  chr10_34092428     AKia    G    A        0      0        2 
  10  chr10_34092428     AOna    G    A        0      0        2 
  10  chr10_34092428     ASom    G    A        0      0        2 
  10  chr10_34092428     HCab    G    A        0      0        2 
  10  chr10_34092428     HPrz    G    A        0      0        2 
  10  chr10_34092428     ZBoe    G    A        0      0        2 
  10  chr10_34092428     ZGre    G    A        1      2        2 
  10  chr10_34092428     ZHar    G    A        0      0        2 
  10  chr10_34092428   Sample    G    A        0      0        2 
  10  chr10_34093642     AAsi    T    C        0      0        2 
  10  chr10_34093642     AKia    T    C        0      0        2 
  10  chr10_34093642     AOna    T    C        0      0        2 
  10  chr10_34093642     ASom    T    C        0      0        2 
  10  chr10_34093642     HCab    T    C        0      0        2 
  10  chr10_34093642     HPrz    T    C        0      0        2 
  10  chr10_34093642     ZBoe    T    C        0      0        2 
  10  chr10_34093642     ZGre    T    C      0.5      1        2 
  10  chr10_34093642     ZHar    T    C        0      0        2 
  10  chr10_34093642   Sample    T    C        0      0        2 
  10  chr10_34099863     AAsi    T    C        0      0        2 
  10  chr10_34099863     AKia    T    C        0      0        2 
  10  chr10_34099863     AOna    T    C        0      0        2 
  10  chr10_34099863     ASom    T    C        0      0        2 
  10  chr10_34099863     HCab    T    C        1      2        2 
  10  chr10_34099863     HPrz    T    C        1      2        2 
  10  chr10_34099863     ZBoe    T    C        0      0        2 
  10  chr10_34099863     ZGre    T    C        0      0        2 
  10  chr10_34099863     ZHar    T    C        0      0        2 
  10  chr10_34099863   Sample    T    C        0      0        2 
  10  chr10_34110303     AAsi    G    T        0      0        2 
  10  chr10_34110303     AKia    G    T        0      0        2 
  10  chr10_34110303     AOna    G    T        0      0        2 
  10  chr10_34110303     ASom    G    T        1      2        2 
  10  chr10_34110303     HCab    G    T        0      0        2 
  10  chr10_34110303     HPrz    G    T        0      0        2 
  10  chr10_34110303     ZBoe    G    T        0      0        2 
  10  chr10_34110303     ZGre    G    T        0      0        2 
  10  chr10_34110303     ZHar    G    T        0      0        2 
  10  chr10_34110303   Sample    G    T        0      0        2 
  10  chr10_34118923     AAsi    C    G        0      0        2 
  10  chr10_34118923     AKia    C    G        0      0        2 
  10  chr10_34118923     AOna    C    G        0      0        2 
  10  chr10_34118923     ASom    C    G        0      0        2 
  10  chr10_34118923     HCab    C    G        1      2        2 
  10  chr10_34118923     HPrz    C    G        1      2        2 
  10  chr10_34118923     ZBoe    C    G        0      0        2 
  10  chr10_34118923     ZGre    C    G        0      0        2 
  10  chr10_34118923     ZHar    C    G        0      0        2 
  10  chr10_34118923   Sample    C    G        0      0        2 
  10  chr10_34130018     AAsi    T    C        0      0        2 
  10  chr10_34130018     AKia    T    C        0      0        2 
  10  chr10_34130018     AOna    T    C        0      0        2 
  10  chr10_34130018     ASom    T    C        0      0        2 
  10  chr10_34130018     HCab    T    C        0      0        2 
  10  chr10_34130018     HPrz    T    C        0      0        2 
  10  chr10_34130018     ZBoe    T    C        0      0        2 
  10  chr10_34130018     ZGre    T    C        1      2        2 
  10  chr10_34130018     ZHar    T    C        0      0        2 
  10  chr10_34130018   Sample    T    C        0      0        2 
  10  chr10_34136957     AAsi    G    A        0      0        2 
  10  chr10_34136957     AKia    G    A        0      0        2 
  10  chr10_34136957     AOna    G    A        0      0        2 
  10  chr10_34136957     ASom    G    A        0      0        2 
  10  chr10_34136957     HCab    G    A      0.5      1        2 
  10  chr10_34136957     HPrz    G    A        0      0        2 
  10  chr10_34136957     ZBoe    G    A        1      2        2 
  10  chr10_34136957     ZGre    G    A        1      2        2 
  10  chr10_34136957     ZHar    G    A        1      2        2 
  10  chr10_34136957   Sample    G    A        0      0        2 
  10  chr10_34138108     AAsi    T    C        1      2        2 
  10  chr10_34138108     AKia    T    C        1      2        2 
  10  chr10_34138108     AOna    T    C        1      2        2 
  10  chr10_34138108     ASom    T    C        1      2        2 
  10  chr10_34138108     HCab    T    C        0      0        2 
  10  chr10_34138108     HPrz    T    C        0      0        2 
  10  chr10_34138108     ZBoe    T    C        0      0        2 
  10  chr10_34138108     ZGre    T    C        0      0        2 
  10  chr10_34138108     ZHar    T    C        0      0        2 
  10  chr10_34138108   Sample    T    C        1      2        2 
  10  chr10_34142212     AAsi    T    C        0      0        2 
  10  chr10_34142212     AKia    T    C        0      0        2 
  10  chr10_34142212     AOna    T    C        0      0        2 
  10  chr10_34142212     ASom    T    C      0.5      1        2 
  10  chr10_34142212     HCab    T    C        0      0        2 
  10  chr10_34142212     HPrz    T    C        0      0        2 
  10  chr10_34142212     ZBoe    T    C        0      0        2 
  10  chr10_34142212     ZGre    T    C        0      0        2 
  10  chr10_34142212     ZHar    T    C        0      0        2 
  10  chr10_34142212   Sample    T    C        0      0        2 
  10  chr10_34143586     AAsi    G    A        0      0        2 
  10  chr10_34143586     AKia    G    A        0      0        2 
  10  chr10_34143586     AOna    G    A        0      0        2 
  10  chr10_34143586     ASom    G    A        0      0        2 
  10  chr10_34143586     HCab    G    A        0      0        2 
  10  chr10_34143586     HPrz    G    A        0      0        2 
  10  chr10_34143586     ZBoe    G    A      0.5      1        2 
  10  chr10_34143586     ZGre    G    A        0      0        2 
  10  chr10_34143586     ZHar    G    A        0      0        2 
  10  chr10_34143586   Sample    G    A        0      0        2 
  10  chr10_34144464     AAsi    G    C        0      0        2 
  10  chr10_34144464     AKia    G    C        0      0        2 
  10  chr10_34144464     AOna    G    C        0      0        2 
  10  chr10_34144464     ASom    G    C        0      0        2 
  10  chr10_34144464     HCab    G    C        1      2        2 
  10  chr10_34144464     HPrz    G    C        1      2        2 
  10  chr10_34144464     ZBoe    G    C        0      0        2 
  10  chr10_34144464     ZGre    G    C        0      0        2 
  10  chr10_34144464     ZHar    G    C        0      0        2 
  10  chr10_34144464   Sample    G    C        0      0        2 
  10  chr10_34147222     AAsi    G    A        0      0        2 
  10  chr10_34147222     AKia    G    A        0      0        2 
  10  chr10_34147222     AOna    G    A        0      0        2 
  10  chr10_34147222     ASom    G    A        0      0        2 
  10  chr10_34147222     HCab    G    A        0      0        2 
  10  chr10_34147222     HPrz    G    A        0      0        2 
  10  chr10_34147222     ZBoe    G    A        1      2        2 
  10  chr10_34147222     ZGre    G    A        0      0        2 
  10  chr10_34147222     ZHar    G    A        0      0        2 
  10  chr10_34147222   Sample    G    A        0      0        2 
  10  chr10_34149957     AAsi    C    T        0      0        2 
  10  chr10_34149957     AKia    C    T        0      0        2 
  10  chr10_34149957     AOna    C    T        0      0        2 
  10  chr10_34149957     ASom    C    T        0      0        2 
  10  chr10_34149957     HCab    C    T        0      0        2 
  10  chr10_34149957     HPrz    C    T        0      0        2 
  10  chr10_34149957     ZBoe    C    T      0.5      1        2 
  10  chr10_34149957     ZGre    C    T        0      0        2 
  10  chr10_34149957     ZHar    C    T        0      0        2 
  10  chr10_34149957   Sample    C    T        0      0        2 
  10  chr10_34150110     AAsi    C    T        0      0        2 
  10  chr10_34150110     AKia    C    T        0      0        2 
  10  chr10_34150110     AOna    C    T        0      0        2 
  10  chr10_34150110     ASom    C    T        0      0        2 
  10  chr10_34150110     HCab    C    T        0      0        2 
  10  chr10_34150110     HPrz    C    T        0      0        2 
  10  chr10_34150110     ZBoe    C    T        0      0        2 
  10  chr10_34150110     ZGre    C    T      0.5      1        2 
  10  chr10_34150110     ZHar    C    T        0      0        2 
  10  chr10_34150110   Sample    C    T        0      0        2 
  10  chr10_34150667     AAsi    T    C        0      0        2 
  10  chr10_34150667     AKia    T    C        0      0        2 
  10  chr10_34150667     AOna    T    C        0      0        2 
  10  chr10_34150667     ASom    T    C        0      0        2 
  10  chr10_34150667     HCab    T    C        0      0        2 
  10  chr10_34150667     HPrz    T    C        0      0        2 
  10  chr10_34150667     ZBoe    T    C        0      0        2 
  10  chr10_34150667     ZGre    T    C      0.5      1        2 
  10  chr10_34150667     ZHar    T    C        0      0        2 
  10  chr10_34150667   Sample    T    C        0      0        2 
  10  chr10_34153981     AAsi    C    A        0      0        2 
  10  chr10_34153981     AKia    C    A        0      0        2 
  10  chr10_34153981     AOna    C    A        0      0        2 
  10  chr10_34153981     ASom    C    A      0.5      1        2 
  10  chr10_34153981     HCab    C    A        0      0        2 
  10  chr10_34153981     HPrz    C    A        0      0        2 
  10  chr10_34153981     ZBoe    C    A        0      0        2 
  10  chr10_34153981     ZGre    C    A        0      0        2 
  10  chr10_34153981     ZHar    C    A        0      0        2 
  10  chr10_34153981   Sample    C    A        0      0        2 
  10  chr10_34154602     AAsi    G    A        0      0        2 
  10  chr10_34154602     AKia    G    A      0.5      1        2 
  10  chr10_34154602     AOna    G    A        0      0        2 
  10  chr10_34154602     ASom    G    A        0      0        2 
  10  chr10_34154602     HCab    G    A        0      0        2 
  10  chr10_34154602     HPrz    G    A        0      0        2 
  10  chr10_34154602     ZBoe    G    A        0      0        2 
  10  chr10_34154602     ZGre    G    A        0      0        2 
  10  chr10_34154602     ZHar    G    A        0      0        2 
  10  chr10_34154602   Sample    G    A        0      0        2 
  10  chr10_34154671     AAsi    T    G        0      0        2 
  10  chr10_34154671     AKia    T    G        0      0        2 
  10  chr10_34154671     AOna    T    G      0.5      1        2 
  10  chr10_34154671     ASom    T    G        0      0        2 
  10  chr10_34154671     HCab    T    G        1      2        2 
  10  chr10_34154671     HPrz    T    G        1      2        2 
  10  chr10_34154671     ZBoe    T    G        0      0        2 
  10  chr10_34154671     ZGre    T    G        0      0        2 
  10  chr10_34154671     ZHar    T    G        0      0        2 
  10  chr10_34154671   Sample    T    G        0      0        2 
  10  chr10_34154697     AAsi    T    C        0      0        2 
  10  chr10_34154697     AKia    T    C        0      0        2 
  10  chr10_34154697     AOna    T    C        0      0        2 
  10  chr10_34154697     ASom    T    C        0      0        2 
  10  chr10_34154697     HCab    T    C        0      0        2 
  10  chr10_34154697     HPrz    T    C        0      0        2 
  10  chr10_34154697     ZBoe    T    C      0.5      1        2 
  10  chr10_34154697     ZGre    T    C        0      0        2 
  10  chr10_34154697     ZHar    T    C        0      0        2 
  10  chr10_34154697   Sample    T    C        0      0        2 
  10  chr10_34155030     AAsi    T    C        1      2        2 
  10  chr10_34155030     AKia    T    C        0      0        2 
  10  chr10_34155030     AOna    T    C        0      0        2 
  10  chr10_34155030     ASom    T    C        0      0        2 
  10  chr10_34155030     HCab    T    C        0      0        2 
  10  chr10_34155030     HPrz    T    C        0      0        2 
  10  chr10_34155030     ZBoe    T    C        0      0        2 
  10  chr10_34155030     ZGre    T    C        0      0        2 
  10  chr10_34155030     ZHar    T    C        0      0        2 
  10  chr10_34155030   Sample    T    C        0      0        2 
  10  chr10_34162638     AAsi    A    G        0      0        2 
  10  chr10_34162638     AKia    A    G        0      0        2 
  10  chr10_34162638     AOna    A    G        0      0        2 
  10  chr10_34162638     ASom    A    G        0      0        2 
  10  chr10_34162638     HCab    A    G        1      2        2 
  10  chr10_34162638     HPrz    A    G        1      2        2 
  10  chr10_34162638     ZBoe    A    G        0      0        2 
  10  chr10_34162638     ZGre    A    G        0      0        2 
  10  chr10_34162638     ZHar    A    G        0      0        2 
  10  chr10_34162638   Sample    A    G        0      0        2 
  10  chr10_34167233     AAsi    T    C        0      0        2 
  10  chr10_34167233     AKia    T    C        0      0        2 
  10  chr10_34167233     AOna    T    C      0.5      1        2 
  10  chr10_34167233     ASom    T    C        0      0        2 
  10  chr10_34167233     HCab    T    C        0      0        2 
  10  chr10_34167233     HPrz    T    C        0      0        2 
  10  chr10_34167233     ZBoe    T    C        0      0        2 
  10  chr10_34167233     ZGre    T    C        0      0        2 
  10  chr10_34167233     ZHar    T    C        0      0        2 
  10  chr10_34167233   Sample    T    C        0      0        2 
  10  chr10_34169092     AAsi    T    C        0      0        2 
  10  chr10_34169092     AKia    T    C        0      0        2 
  10  chr10_34169092     AOna    T    C        0      0        2 
  10  chr10_34169092     ASom    T    C        0      0        2 
  10  chr10_34169092     HCab    T    C        1      2        2 
  10  chr10_34169092     HPrz    T    C        0      0        2 
  10  chr10_34169092     ZBoe    T    C        0      0        2 
  10  chr10_34169092     ZGre    T    C        0      0        2 
  10  chr10_34169092     ZHar    T    C        0      0        2 
  10  chr10_34169092   Sample    T    C        0      0        2 
  10  chr10_34171082     AAsi    C    G        0      0        2 
  10  chr10_34171082     AKia    C    G        0      0        2 
  10  chr10_34171082     AOna    C    G      0.5      1        2 
  10  chr10_34171082     ASom    C    G        0      0        2 
  10  chr10_34171082     HCab    C    G        0      0        2 
  10  chr10_34171082     HPrz    C    G        0      0        2 
  10  chr10_34171082     ZBoe    C    G        0      0        2 
  10  chr10_34171082     ZGre    C    G        0      0        2 
  10  chr10_34171082     ZHar    C    G        0      0        2 
  10  chr10_34171082   Sample    C    G        0      0        2 
  10  chr10_34175064     AAsi    G    A        0      0        2 
  10  chr10_34175064     AKia    G    A        0      0        2 
  10  chr10_34175064     AOna    G    A        0      0        2 
  10  chr10_34175064     ASom    G    A        0      0        2 
  10  chr10_34175064     HCab    G    A        1      2        2 
  10  chr10_34175064     HPrz    G    A        1      2        2 
  10  chr10_34175064     ZBoe    G    A        0      0        2 
  10  chr10_34175064     ZGre    G    A        0      0        2 
  10  chr10_34175064     ZHar    G    A        0      0        2 
  10  chr10_34175064   Sample    G    A        0      0        2 
  10  chr10_34175782     AAsi    T    C        0      0        2 
  10  chr10_34175782     AKia    T    C        1      2        2 
  10  chr10_34175782     AOna    T    C        1      2        2 
  10  chr10_34175782     ASom    T    C        0      0        2 
  10  chr10_34175782     HCab    T    C        0      0        2 
  10  chr10_34175782     HPrz    T    C        0      0        2 
  10  chr10_34175782     ZBoe    T    C        0      0        2 
  10  chr10_34175782     ZGre    T    C        0      0        2 
  10  chr10_34175782     ZHar    T    C        0      0        2 
  10  chr10_34175782   Sample    T    C        0      0        2 
  10  chr10_34177479     AAsi    A    G        0      0        2 
  10  chr10_34177479     AKia    A    G        0      0        2 
  10  chr10_34177479     AOna    A    G        0      0        2 
  10  chr10_34177479     ASom    A    G        0      0        2 
  10  chr10_34177479     HCab    A    G        0      0        2 
  10  chr10_34177479     HPrz    A    G        0      0        2 
  10  chr10_34177479     ZBoe    A    G        0      0        2 
  10  chr10_34177479     ZGre    A    G        0      0        2 
  10  chr10_34177479     ZHar    A    G        1      2        2 
  10  chr10_34177479   Sample    A    G        0      0        2 
  10  chr10_34179836     AAsi    C    T        0      0        2 
  10  chr10_34179836     AKia    C    T        0      0        2 
  10  chr10_34179836     AOna    C    T        0      0        2 
  10  chr10_34179836     ASom    C    T        0      0        2 
  10  chr10_34179836     HCab    C    T        0      0        2 
  10  chr10_34179836     HPrz    C    T        0      0        2 
  10  chr10_34179836     ZBoe    C    T        0      0        2 
  10  chr10_34179836     ZGre    C    T      0.5      1        2 
  10  chr10_34179836     ZHar    C    T        0      0        2 
  10  chr10_34179836   Sample    C    T        0      0        2 
  10  chr10_34192334     AAsi    G    A        0      0        2 
  10  chr10_34192334     AKia    G    A        0      0        2 
  10  chr10_34192334     AOna    G    A        0      0        2 
  10  chr10_34192334     ASom    G    A        0      0        2 
  10  chr10_34192334     HCab    G    A        1      2        2 
  10  chr10_34192334     HPrz    G    A        1      2        2 
  10  chr10_34192334     ZBoe    G    A        0      0        2 
  10  chr10_34192334     ZGre    G    A        0      0        2 
  10  chr10_34192334     ZHar    G    A        0      0        2 
  10  chr10_34192334   Sample    G    A        0      0        2 
  10  chr10_34193249     AAsi    T    C        0      0        2 
  10  chr10_34193249     AKia    T    C        0      0        2 
  10  chr10_34193249     AOna    T    C        0      0        2 
  10  chr10_34193249     ASom    T    C        0      0        2 
  10  chr10_34193249     HCab    T    C        1      2        2 
  10  chr10_34193249     HPrz    T    C        1      2        2 
  10  chr10_34193249     ZBoe    T    C        0      0        2 
  10  chr10_34193249     ZGre    T    C        0      0        2 
  10  chr10_34193249     ZHar    T    C        0      0        2 
  10  chr10_34193249   Sample    T    C        0      0        2 
  10  chr10_34193966     AAsi    C    T        0      0        2 
  10  chr10_34193966     AKia    C    T        0      0        2 
  10  chr10_34193966     AOna    C    T        0      0        2 
  10  chr10_34193966     ASom    C    T        0      0        2 
  10  chr10_34193966     HCab    C    T        1      2        2 
  10  chr10_34193966     HPrz    C    T        1      2        2 
  10  chr10_34193966     ZBoe    C    T        0      0        2 
  10  chr10_34193966     ZGre    C    T        0      0        2 
  10  chr10_34193966     ZHar    C    T        0      0        2 
  10  chr10_34193966   Sample    C    T        0      0        2 
  10  chr10_34201566     AAsi    T    C        0      0        2 
  10  chr10_34201566     AKia    T    C        0      0        2 
  10  chr10_34201566     AOna    T    C        0      0        2 
  10  chr10_34201566     ASom    T    C      0.5      1        2 
  10  chr10_34201566     HCab    T    C        0      0        2 
  10  chr10_34201566     HPrz    T    C        0      0        2 
  10  chr10_34201566     ZBoe    T    C        0      0        2 
  10  chr10_34201566     ZGre    T    C        0      0        2 
  10  chr10_34201566     ZHar    T    C        0      0        2 
  10  chr10_34201566   Sample    T    C        0      0        2 
  10  chr10_34202018     AAsi    C    A        0      0        2 
  10  chr10_34202018     AKia    C    A        0      0        2 
  10  chr10_34202018     AOna    C    A        0      0        2 
  10  chr10_34202018     ASom    C    A        0      0        2 
  10  chr10_34202018     HCab    C    A        0      0        2 
  10  chr10_34202018     HPrz    C    A        0      0        2 
  10  chr10_34202018     ZBoe    C    A        0      0        2 
  10  chr10_34202018     ZGre    C    A        0      0        2 
  10  chr10_34202018     ZHar    C    A        1      2        2 
  10  chr10_34202018   Sample    C    A        0      0        2 
  10  chr10_34204864     AAsi    T    G        0      0        2 
  10  chr10_34204864     AKia    T    G        0      0        2 
  10  chr10_34204864     AOna    T    G        0      0        2 
  10  chr10_34204864     ASom    T    G        0      0        2 
  10  chr10_34204864     HCab    T    G        0      0        2 
  10  chr10_34204864     HPrz    T    G        0      0        2 
  10  chr10_34204864     ZBoe    T    G      0.5      1        2 
  10  chr10_34204864     ZGre    T    G        0      0        2 
  10  chr10_34204864     ZHar    T    G        0      0        2 
  10  chr10_34204864   Sample    T    G        0      0        2 
  10  chr10_34209216     AAsi    C    T        0      0        2 
  10  chr10_34209216     AKia    C    T        0      0        2 
  10  chr10_34209216     AOna    C    T        0      0        2 
  10  chr10_34209216     ASom    C    T        0      0        2 
  10  chr10_34209216     HCab    C    T        1      2        2 
  10  chr10_34209216     HPrz    C    T        1      2        2 
  10  chr10_34209216     ZBoe    C    T        0      0        2 
  10  chr10_34209216     ZGre    C    T        0      0        2 
  10  chr10_34209216     ZHar    C    T        0      0        2 
  10  chr10_34209216   Sample    C    T        0      0        2 
  10  chr10_34214748     AAsi    A    G        0      0        2 
  10  chr10_34214748     AKia    A    G        0      0        2 
  10  chr10_34214748     AOna    A    G        0      0        2 
  10  chr10_34214748     ASom    A    G        0      0        2 
  10  chr10_34214748     HCab    A    G        0      0        2 
  10  chr10_34214748     HPrz    A    G        0      0        2 
  10  chr10_34214748     ZBoe    A    G        0      0        2 
  10  chr10_34214748     ZGre    A    G      0.5      1        2 
  10  chr10_34214748     ZHar    A    G        0      0        2 
  10  chr10_34214748   Sample    A    G        0      0        2 
  10  chr10_34223698     AAsi    A    C        0      0        2 
  10  chr10_34223698     AKia    A    C        0      0        2 
  10  chr10_34223698     AOna    A    C        0      0        2 
  10  chr10_34223698     ASom    A    C        0      0        2 
  10  chr10_34223698     HCab    A    C        1      2        2 
  10  chr10_34223698     HPrz    A    C        1      2        2 
  10  chr10_34223698     ZBoe    A    C        0      0        2 
  10  chr10_34223698     ZGre    A    C        0      0        2 
  10  chr10_34223698     ZHar    A    C        0      0        2 
  10  chr10_34223698   Sample    A    C        0      0        2 
  10  chr10_34227304     AAsi    G    C        0      0        2 
  10  chr10_34227304     AKia    G    C        0      0        2 
  10  chr10_34227304     AOna    G    C        0      0        2 
  10  chr10_34227304     ASom    G    C        0      0        2 
  10  chr10_34227304     HCab    G    C        0      0        2 
  10  chr10_34227304     HPrz    G    C      0.5      1        2 
  10  chr10_34227304     ZBoe    G    C        0      0        2 
  10  chr10_34227304     ZGre    G    C        0      0        2 
  10  chr10_34227304     ZHar    G    C        0      0        2 
  10  chr10_34227304   Sample    G    C        0      0        2 
  10  chr10_34237239     AAsi    G    A        1      2        2 
  10  chr10_34237239     AKia    G    A        0      0        2 
  10  chr10_34237239     AOna    G    A        0      0        2 
  10  chr10_34237239     ASom    G    A        1      2        2 
  10  chr10_34237239     HCab    G    A        1      2        2 
  10  chr10_34237239     HPrz    G    A        1      2        2 
  10  chr10_34237239     ZBoe    G    A        0      0        2 
  10  chr10_34237239     ZGre    G    A        0      0        2 
  10  chr10_34237239     ZHar    G    A        0      0        2 
  10  chr10_34237239   Sample    G    A        1      2        2 
  10  chr10_34242896     AAsi    G    A        0      0        2 
  10  chr10_34242896     AKia    G    A        1      2        2 
  10  chr10_34242896     AOna    G    A        1      2        2 
  10  chr10_34242896     ASom    G    A        0      0        2 
  10  chr10_34242896     HCab    G    A        0      0        2 
  10  chr10_34242896     HPrz    G    A        0      0        2 
  10  chr10_34242896     ZBoe    G    A        0      0        2 
  10  chr10_34242896     ZGre    G    A        0      0        2 
  10  chr10_34242896     ZHar    G    A        0      0        2 
  10  chr10_34242896   Sample    G    A        0      0        2 
  10  chr10_34243569     AAsi    G    A        0      0        2 
  10  chr10_34243569     AKia    G    A        0      0        2 
  10  chr10_34243569     AOna    G    A        0      0        2 
  10  chr10_34243569     ASom    G    A        0      0        2 
  10  chr10_34243569     HCab    G    A        0      0        2 
  10  chr10_34243569     HPrz    G    A        0      0        2 
  10  chr10_34243569     ZBoe    G    A        0      0        2 
  10  chr10_34243569     ZGre    G    A      0.5      1        2 
  10  chr10_34243569     ZHar    G    A        0      0        2 
  10  chr10_34243569   Sample    G    A        0      0        2 
  10  chr10_34255729     AAsi    A    G        0      0        2 
  10  chr10_34255729     AKia    A    G        1      2        2 
  10  chr10_34255729     AOna    A    G        1      2        2 
  10  chr10_34255729     ASom    A    G        0      0        2 
  10  chr10_34255729     HCab    A    G        0      0        2 
  10  chr10_34255729     HPrz    A    G        0      0        2 
  10  chr10_34255729     ZBoe    A    G        0      0        2 
  10  chr10_34255729     ZGre    A    G        0      0        2 
  10  chr10_34255729     ZHar    A    G        0      0        2 
  10  chr10_34255729   Sample    A    G        0      0        2 
  10  chr10_34262869     AAsi    T    C        0      0        2 
  10  chr10_34262869     AKia    T    C        0      0        2 
  10  chr10_34262869     AOna    T    C        0      0        2 
  10  chr10_34262869     ASom    T    C        0      0        2 
  10  chr10_34262869     HCab    T    C        0      0        2 
  10  chr10_34262869     HPrz    T    C        0      0        2 
  10  chr10_34262869     ZBoe    T    C        0      0        2 
  10  chr10_34262869     ZGre    T    C        0      0        2 
  10  chr10_34262869     ZHar    T    C        1      2        2 
  10  chr10_34262869   Sample    T    C        0      0        2 
  10  chr10_34274668     AAsi    T    C        0      0        2 
  10  chr10_34274668     AKia    T    C        0      0        2 
  10  chr10_34274668     AOna    T    C        0      0        2 
  10  chr10_34274668     ASom    T    C        0      0        2 
  10  chr10_34274668     HCab    T    C        1      2        2 
  10  chr10_34274668     HPrz    T    C      0.5      1        2 
  10  chr10_34274668     ZBoe    T    C        0      0        2 
  10  chr10_34274668     ZGre    T    C        0      0        2 
  10  chr10_34274668     ZHar    T    C        0      0        2 
  10  chr10_34274668   Sample    T    C        0      0        2 
  10  chr10_34276566     AAsi    T    G        0      0        2 
  10  chr10_34276566     AKia    T    G        0      0        2 
  10  chr10_34276566     AOna    T    G        0      0        2 
  10  chr10_34276566     ASom    T    G        0      0        2 
  10  chr10_34276566     HCab    T    G        1      2        2 
  10  chr10_34276566     HPrz    T    G      0.5      1        2 
  10  chr10_34276566     ZBoe    T    G        0      0        2 
  10  chr10_34276566     ZGre    T    G        0      0        2 
  10  chr10_34276566     ZHar    T    G        0      0        2 
  10  chr10_34276566   Sample    T    G        0      0        2 
  10  chr10_34277382     AAsi    G    T        0      0        2 
  10  chr10_34277382     AKia    G    T        0      0        2 
  10  chr10_34277382     AOna    G    T        0      0        2 
  10  chr10_34277382     ASom    G    T        0      0        2 
  10  chr10_34277382     HCab    G    T        0      0        2 
  10  chr10_34277382     HPrz    G    T        0      0        2 
  10  chr10_34277382     ZBoe    G    T        1      2        2 
  10  chr10_34277382     ZGre    G    T        1      2        2 
  10  chr10_34277382     ZHar    G    T        1      2        2 
  10  chr10_34277382   Sample    G    T        0      0        2 
  10  chr10_34293515     AAsi    A    G        0      0        2 
  10  chr10_34293515     AKia    A    G        0      0        2 
  10  chr10_34293515     AOna    A    G        0      0        2 
  10  chr10_34293515     ASom    A    G        0      0        2 
  10  chr10_34293515     HCab    A    G        1      2        2 
  10  chr10_34293515     HPrz    A    G      0.5      1        2 
  10  chr10_34293515     ZBoe    A    G        0      0        2 
  10  chr10_34293515     ZGre    A    G        0      0        2 
  10  chr10_34293515     ZHar    A    G        0      0        2 
  10  chr10_34293515   Sample    A    G        0      0        2 
  10  chr10_34295701     AAsi    G    T        0      0        2 
  10  chr10_34295701     AKia    G    T        1      2        2 
  10  chr10_34295701     AOna    G    T        1      2        2 
  10  chr10_34295701     ASom    G    T        0      0        2 
  10  chr10_34295701     HCab    G    T        0      0        2 
  10  chr10_34295701     HPrz    G    T        0      0        2 
  10  chr10_34295701     ZBoe    G    T        0      0        2 
  10  chr10_34295701     ZGre    G    T        0      0        2 
  10  chr10_34295701     ZHar    G    T        0      0        2 
  10  chr10_34295701   Sample    G    T        0      0        2 
  10  chr10_34295788     AAsi    A    T        0      0        2 
  10  chr10_34295788     AKia    A    T        0      0        2 
  10  chr10_34295788     AOna    A    T        0      0        2 
  10  chr10_34295788     ASom    A    T        0      0        2 
  10  chr10_34295788     HCab    A    T        0      0        2 
  10  chr10_34295788     HPrz    A    T        0      0        2 
  10  chr10_34295788     ZBoe    A    T        0      0        2 
  10  chr10_34295788     ZGre    A    T      0.5      1        2 
  10  chr10_34295788     ZHar    A    T        0      0        2 
  10  chr10_34295788   Sample    A    T        0      0        2 
  10  chr10_34295921     AAsi    G    A        0      0        2 
  10  chr10_34295921     AKia    G    A        0      0        2 
  10  chr10_34295921     AOna    G    A        0      0        2 
  10  chr10_34295921     ASom    G    A        0      0        2 
  10  chr10_34295921     HCab    G    A        0      0        2 
  10  chr10_34295921     HPrz    G    A        0      0        2 
  10  chr10_34295921     ZBoe    G    A        0      0        2 
  10  chr10_34295921     ZGre    G    A      0.5      1        2 
  10  chr10_34295921     ZHar    G    A        0      0        2 
  10  chr10_34295921   Sample    G    A        0      0        2 
  10  chr10_34296708     AAsi    C    T        0      0        2 
  10  chr10_34296708     AKia    C    T        0      0        2 
  10  chr10_34296708     AOna    C    T        0      0        2 
  10  chr10_34296708     ASom    C    T        0      0        2 
  10  chr10_34296708     HCab    C    T        0      0        2 
  10  chr10_34296708     HPrz    C    T        0      0        2 
  10  chr10_34296708     ZBoe    C    T        0      0        2 
  10  chr10_34296708     ZGre    C    T        1      2        2 
  10  chr10_34296708     ZHar    C    T        0      0        2 
  10  chr10_34296708   Sample    C    T        0      0        2 
  10  chr10_34298857     AAsi    T    C        0      0        2 
  10  chr10_34298857     AKia    T    C        0      0        2 
  10  chr10_34298857     AOna    T    C        0      0        2 
  10  chr10_34298857     ASom    T    C        0      0        2 
  10  chr10_34298857     HCab    T    C        1      2        2 
  10  chr10_34298857     HPrz    T    C        1      2        2 
  10  chr10_34298857     ZBoe    T    C        0      0        2 
  10  chr10_34298857     ZGre    T    C        0      0        2 
  10  chr10_34298857     ZHar    T    C        0      0        2 
  10  chr10_34298857   Sample    T    C        0      0        2 
  10  chr10_34299768     AAsi    A    G        0      0        2 
  10  chr10_34299768     AKia    A    G        0      0        2 
  10  chr10_34299768     AOna    A    G      0.5      1        2 
  10  chr10_34299768     ASom    A    G        0      0        2 
  10  chr10_34299768     HCab    A    G        0      0        2 
  10  chr10_34299768     HPrz    A    G        0      0        2 
  10  chr10_34299768     ZBoe    A    G        0      0        2 
  10  chr10_34299768     ZGre    A    G        0      0        2 
  10  chr10_34299768     ZHar    A    G        0      0        2 
  10  chr10_34299768   Sample    A    G        0      0        2 
  10  chr10_34301439     AAsi    G    A        0      0        2 
  10  chr10_34301439     AKia    G    A        0      0        2 
  10  chr10_34301439     AOna    G    A        0      0        2 
  10  chr10_34301439     ASom    G    A        0      0        2 
  10  chr10_34301439     HCab    G    A        1      2        2 
  10  chr10_34301439     HPrz    G    A        1      2        2 
  10  chr10_34301439     ZBoe    G    A        0      0        2 
  10  chr10_34301439     ZGre    G    A        0      0        2 
  10  chr10_34301439     ZHar    G    A        0      0        2 
  10  chr10_34301439   Sample    G    A        0      0        2 
  10  chr10_34305051     AAsi    G    A        0      0        2 
  10  chr10_34305051     AKia    G    A        0      0        2 
  10  chr10_34305051     AOna    G    A        0      0        2 
  10  chr10_34305051     ASom    G    A        0      0        2 
  10  chr10_34305051     HCab    G    A        0      0        2 
  10  chr10_34305051     HPrz    G    A        0      0        2 
  10  chr10_34305051     ZBoe    G    A      0.5      1        2 
  10  chr10_34305051     ZGre    G    A        0      0        2 
  10  chr10_34305051     ZHar    G    A        0      0        2 
  10  chr10_34305051   Sample    G    A        0      0        2 
  10  chr10_34308192     AAsi    T    G        0      0        2 
  10  chr10_34308192     AKia    T    G        0      0        2 
  10  chr10_34308192     AOna    T    G        0      0        2 
  10  chr10_34308192     ASom    T    G        0      0        2 
  10  chr10_34308192     HCab    T    G      0.5      1        2 
  10  chr10_34308192     HPrz    T    G        0      0        2 
  10  chr10_34308192     ZBoe    T    G        0      0        2 
  10  chr10_34308192     ZGre    T    G        0      0        2 
  10  chr10_34308192     ZHar    T    G        0      0        2 
  10  chr10_34308192   Sample    T    G        0      0        2 
  10  chr10_34311687     AAsi    T    C        1      2        2 
  10  chr10_34311687     AKia    T    C        0      0        2 
  10  chr10_34311687     AOna    T    C        0      0        2 
  10  chr10_34311687     ASom    T    C        1      2        2 
  10  chr10_34311687     HCab    T    C        0      0        2 
  10  chr10_34311687     HPrz    T    C        0      0        2 
  10  chr10_34311687     ZBoe    T    C        0      0        2 
  10  chr10_34311687     ZGre    T    C        0      0        2 
  10  chr10_34311687     ZHar    T    C        0      0        2 
  10  chr10_34311687   Sample    T    C        1      2        2 
  10  chr10_34313660     AAsi    C    G        0      0        2 
  10  chr10_34313660     AKia    C    G        0      0        2 
  10  chr10_34313660     AOna    C    G        0      0        2 
  10  chr10_34313660     ASom    C    G        0      0        2 
  10  chr10_34313660     HCab    C    G        1      2        2 
  10  chr10_34313660     HPrz    C    G      0.5      1        2 
  10  chr10_34313660     ZBoe    C    G        0      0        2 
  10  chr10_34313660     ZGre    C    G        0      0        2 
  10  chr10_34313660     ZHar    C    G        0      0        2 
  10  chr10_34313660   Sample    C    G        0      0        2 
  10  chr10_34315311     AAsi    C    T      0.5      1        2 
  10  chr10_34315311     AKia    C    T        0      0        2 
  10  chr10_34315311     AOna    C    T        0      0        2 
  10  chr10_34315311     ASom    C    T        0      0        2 
  10  chr10_34315311     HCab    C    T        0      0        2 
  10  chr10_34315311     HPrz    C    T        0      0        2 
  10  chr10_34315311     ZBoe    C    T        0      0        2 
  10  chr10_34315311     ZGre    C    T        0      0        2 
  10  chr10_34315311     ZHar    C    T        0      0        2 
  10  chr10_34315311   Sample    C    T        0      0        2 
  10  chr10_34319348     AAsi    A    G        0      0        2 
  10  chr10_34319348     AKia    A    G        0      0        2 
  10  chr10_34319348     AOna    A    G        0      0        2 
  10  chr10_34319348     ASom    A    G        0      0        2 
  10  chr10_34319348     HCab    A    G        0      0        2 
  10  chr10_34319348     HPrz    A    G        0      0        2 
  10  chr10_34319348     ZBoe    A    G      0.5      1        2 
  10  chr10_34319348     ZGre    A    G        0      0        2 
  10  chr10_34319348     ZHar    A    G        0      0        2 
  10  chr10_34319348   Sample    A    G        0      0        2 
  10  chr10_34327015     AAsi    T    C        0      0        2 
  10  chr10_34327015     AKia    T    C        0      0        2 
  10  chr10_34327015     AOna    T    C      0.5      1        2 
  10  chr10_34327015     ASom    T    C        0      0        2 
  10  chr10_34327015     HCab    T    C        0      0        2 
  10  chr10_34327015     HPrz    T    C        0      0        2 
  10  chr10_34327015     ZBoe    T    C        0      0        2 
  10  chr10_34327015     ZGre    T    C        0      0        2 
  10  chr10_34327015     ZHar    T    C        0      0        2 
  10  chr10_34327015   Sample    T    C        0      0        2 
  10  chr10_34331696     AAsi    G    C        0      0        2 
  10  chr10_34331696     AKia    G    C        0      0        2 
  10  chr10_34331696     AOna    G    C        0      0        2 
  10  chr10_34331696     ASom    G    C        0      0        2 
  10  chr10_34331696     HCab    G    C        1      2        2 
  10  chr10_34331696     HPrz    G    C        1      2        2 
  10  chr10_34331696     ZBoe    G    C        0      0        2 
  10  chr10_34331696     ZGre    G    C        0      0        2 
  10  chr10_34331696     ZHar    G    C        0      0        2 
  10  chr10_34331696   Sample    G    C        0      0        2 
  10  chr10_34347511     AAsi    T    G        0      0        2 
  10  chr10_34347511     AKia    T    G        0      0        2 
  10  chr10_34347511     AOna    T    G      0.5      1        2 
  10  chr10_34347511     ASom    T    G        0      0        2 
  10  chr10_34347511     HCab    T    G        0      0        2 
  10  chr10_34347511     HPrz    T    G        0      0        2 
  10  chr10_34347511     ZBoe    T    G        0      0        2 
  10  chr10_34347511     ZGre    T    G        0      0        2 
  10  chr10_34347511     ZHar    T    G        0      0        2 
  10  chr10_34347511   Sample    T    G        0      0        2 
  10  chr10_34352098     AAsi    C    G        0      0        2 
  10  chr10_34352098     AKia    C    G        0      0        2 
  10  chr10_34352098     AOna    C    G        0      0        2 
  10  chr10_34352098     ASom    C    G        0      0        2 
  10  chr10_34352098     HCab    C    G        1      2        2 
  10  chr10_34352098     HPrz    C    G        1      2        2 
  10  chr10_34352098     ZBoe    C    G        0      0        2 
  10  chr10_34352098     ZGre    C    G        0      0        2 
  10  chr10_34352098     ZHar    C    G        0      0        2 
  10  chr10_34352098   Sample    C    G        0      0        2 
  10  chr10_34357520     AAsi    C    A        0      0        2 
  10  chr10_34357520     AKia    C    A        1      2        2 
  10  chr10_34357520     AOna    C    A        0      0        2 
  10  chr10_34357520     ASom    C    A        0      0        2 
  10  chr10_34357520     HCab    C    A        0      0        2 
  10  chr10_34357520     HPrz    C    A        0      0        2 
  10  chr10_34357520     ZBoe    C    A        0      0        2 
  10  chr10_34357520     ZGre    C    A        0      0        2 
  10  chr10_34357520     ZHar    C    A        0      0        2 
  10  chr10_34357520   Sample    C    A        0      0        2 
  10  chr10_34366443     AAsi    T    G        0      0        2 
  10  chr10_34366443     AKia    T    G        0      0        2 
  10  chr10_34366443     AOna    T    G        0      0        2 
  10  chr10_34366443     ASom    T    G        0      0        2 
  10  chr10_34366443     HCab    T    G        1      2        2 
  10  chr10_34366443     HPrz    T    G        1      2        2 
  10  chr10_34366443     ZBoe    T    G        0      0        2 
  10  chr10_34366443     ZGre    T    G        0      0        2 
  10  chr10_34366443     ZHar    T    G        0      0        2 
  10  chr10_34366443   Sample    T    G        0      0        2 
  10  chr10_34386381     AAsi    A    G        0      0        2 
  10  chr10_34386381     AKia    A    G        0      0        2 
  10  chr10_34386381     AOna    A    G        0      0        2 
  10  chr10_34386381     ASom    A    G        0      0        2 
  10  chr10_34386381     HCab    A    G        0      0        2 
  10  chr10_34386381     HPrz    A    G      0.5      1        2 
  10  chr10_34386381     ZBoe    A    G        0      0        2 
  10  chr10_34386381     ZGre    A    G        0      0        2 
  10  chr10_34386381     ZHar    A    G        0      0        2 
  10  chr10_34386381   Sample    A    G        0      0        2 
  10  chr10_34386416     AAsi    T    C        1      2        2 
  10  chr10_34386416     AKia    T    C        0      0        2 
  10  chr10_34386416     AOna    T    C        0      0        2 
  10  chr10_34386416     ASom    T    C        1      2        2 
  10  chr10_34386416     HCab    T    C        0      0        2 
  10  chr10_34386416     HPrz    T    C        0      0        2 
  10  chr10_34386416     ZBoe    T    C        0      0        2 
  10  chr10_34386416     ZGre    T    C        0      0        2 
  10  chr10_34386416     ZHar    T    C        0      0        2 
  10  chr10_34386416   Sample    T    C        1      2        2 
  10  chr10_34387542     AAsi    A    C        0      0        2 
  10  chr10_34387542     AKia    A    C        0      0        2 
  10  chr10_34387542     AOna    A    C        0      0        2 
  10  chr10_34387542     ASom    A    C        0      0        2 
  10  chr10_34387542     HCab    A    C        1      2        2 
  10  chr10_34387542     HPrz    A    C      0.5      1        2 
  10  chr10_34387542     ZBoe    A    C        0      0        2 
  10  chr10_34387542     ZGre    A    C        0      0        2 
  10  chr10_34387542     ZHar    A    C        0      0        2 
  10  chr10_34387542   Sample    A    C        0      0        2 
  10  chr10_34389123     AAsi    A    G        1      2        2 
  10  chr10_34389123     AKia    A    G        0      0        2 
  10  chr10_34389123     AOna    A    G        0      0        2 
  10  chr10_34389123     ASom    A    G        1      2        2 
  10  chr10_34389123     HCab    A    G        0      0        2 
  10  chr10_34389123     HPrz    A    G        0      0        2 
  10  chr10_34389123     ZBoe    A    G        0      0        2 
  10  chr10_34389123     ZGre    A    G        0      0        2 
  10  chr10_34389123     ZHar    A    G        0      0        2 
  10  chr10_34389123   Sample    A    G        1      2        2 
  10  chr10_34393355     AAsi    G    T        0      0        2 
  10  chr10_34393355     AKia    G    T        0      0        2 
  10  chr10_34393355     AOna    G    T        0      0        2 
  10  chr10_34393355     ASom    G    T        0      0        2 
  10  chr10_34393355     HCab    G    T        0      0        2 
  10  chr10_34393355     HPrz    G    T        0      0        2 
  10  chr10_34393355     ZBoe    G    T        0      0        2 
  10  chr10_34393355     ZGre    G    T      0.5      1        2 
  10  chr10_34393355     ZHar    G    T        0      0        2 
  10  chr10_34393355   Sample    G    T        0      0        2 
  10  chr10_34393843     AAsi    T    C        0      0        2 
  10  chr10_34393843     AKia    T    C        0      0        2 
  10  chr10_34393843     AOna    T    C        0      0        2 
  10  chr10_34393843     ASom    T    C        0      0        2 
  10  chr10_34393843     HCab    T    C        0      0        2 
  10  chr10_34393843     HPrz    T    C        0      0        2 
  10  chr10_34393843     ZBoe    T    C        1      2        2 
  10  chr10_34393843     ZGre    T    C        1      2        2 
  10  chr10_34393843     ZHar    T    C        0      0        2 
  10  chr10_34393843   Sample    T    C        0      0        2 
  10  chr10_34401468     AAsi    A    G        0      0        2 
  10  chr10_34401468     AKia    A    G        1      2        2 
  10  chr10_34401468     AOna    A    G        0      0        2 
  10  chr10_34401468     ASom    A    G        0      0        2 
  10  chr10_34401468     HCab    A    G        0      0        2 
  10  chr10_34401468     HPrz    A    G        0      0        2 
  10  chr10_34401468     ZBoe    A    G        0      0        2 
  10  chr10_34401468     ZGre    A    G        0      0        2 
  10  chr10_34401468     ZHar    A    G        0      0        2 
  10  chr10_34401468   Sample    A    G        0      0        2 
  10  chr10_34406506     AAsi    T    G        0      0        2 
  10  chr10_34406506     AKia    T    G        0      0        2 
  10  chr10_34406506     AOna    T    G        0      0        2 
  10  chr10_34406506     ASom    T    G        0      0        2 
  10  chr10_34406506     HCab    T    G        0      0        2 
  10  chr10_34406506     HPrz    T    G        0      0        2 
  10  chr10_34406506     ZBoe    T    G      0.5      1        2 
  10  chr10_34406506     ZGre    T    G        0      0        2 
  10  chr10_34406506     ZHar    T    G        0      0        2 
  10  chr10_34406506   Sample    T    G        0      0        2 
  10  chr10_34412566     AAsi    T    G        0      0        2 
  10  chr10_34412566     AKia    T    G        1      2        2 
  10  chr10_34412566     AOna    T    G        1      2        2 
  10  chr10_34412566     ASom    T    G        0      0        2 
  10  chr10_34412566     HCab    T    G        1      2        2 
  10  chr10_34412566     HPrz    T    G        1      2        2 
  10  chr10_34412566     ZBoe    T    G        0      0        2 
  10  chr10_34412566     ZGre    T    G        0      0        2 
  10  chr10_34412566     ZHar    T    G        0      0        2 
  10  chr10_34412566   Sample    T    G        0      0        2 
  10  chr10_34416000     AAsi    G    A      0.5      1        2 
  10  chr10_34416000     AKia    G    A        0      0        2 
  10  chr10_34416000     AOna    G    A        0      0        2 
  10  chr10_34416000     ASom    G    A        0      0        2 
  10  chr10_34416000     HCab    G    A        0      0        2 
  10  chr10_34416000     HPrz    G    A        0      0        2 
  10  chr10_34416000     ZBoe    G    A        0      0        2 
  10  chr10_34416000     ZGre    G    A        0      0        2 
  10  chr10_34416000     ZHar    G    A        0      0        2 
  10  chr10_34416000   Sample    G    A        0      0        2 
  10  chr10_34416804     AAsi    C    T        0      0        2 
  10  chr10_34416804     AKia    C    T        0      0        2 
  10  chr10_34416804     AOna    C    T        0      0        2 
  10  chr10_34416804     ASom    C    T        0      0        2 
  10  chr10_34416804     HCab    C    T        1      2        2 
  10  chr10_34416804     HPrz    C    T        1      2        2 
  10  chr10_34416804     ZBoe    C    T        0      0        2 
  10  chr10_34416804     ZGre    C    T        0      0        2 
  10  chr10_34416804     ZHar    C    T        0      0        2 
  10  chr10_34416804   Sample    C    T        0      0        2 
  10  chr10_34422793     AAsi    T    C        0      0        2 
  10  chr10_34422793     AKia    T    C        0      0        2 
  10  chr10_34422793     AOna    T    C        0      0        2 
  10  chr10_34422793     ASom    T    C        0      0        2 
  10  chr10_34422793     HCab    T    C        1      2        2 
  10  chr10_34422793     HPrz    T    C      0.5      1        2 
  10  chr10_34422793     ZBoe    T    C        0      0        2 
  10  chr10_34422793     ZGre    T    C        0      0        2 
  10  chr10_34422793     ZHar    T    C        0      0        2 
  10  chr10_34422793   Sample    T    C        1      2        2 
  10  chr10_34423104     AAsi    G    T        0      0        2 
  10  chr10_34423104     AKia    G    T        0      0        2 
  10  chr10_34423104     AOna    G    T        0      0        2 
  10  chr10_34423104     ASom    G    T        0      0        2 
  10  chr10_34423104     HCab    G    T        1      2        2 
  10  chr10_34423104     HPrz    G    T      0.5      1        2 
  10  chr10_34423104     ZBoe    G    T        0      0        2 
  10  chr10_34423104     ZGre    G    T        0      0        2 
  10  chr10_34423104     ZHar    G    T        0      0        2 
  10  chr10_34423104   Sample    G    T        0      0        2 
  10  chr10_34427924     AAsi    C    T        0      0        2 
  10  chr10_34427924     AKia    C    T        0      0        2 
  10  chr10_34427924     AOna    C    T        0      0        2 
  10  chr10_34427924     ASom    C    T        0      0        2 
  10  chr10_34427924     HCab    C    T        1      2        2 
  10  chr10_34427924     HPrz    C    T        1      2        2 
  10  chr10_34427924     ZBoe    C    T        0      0        2 
  10  chr10_34427924     ZGre    C    T        0      0        2 
  10  chr10_34427924     ZHar    C    T        0      0        2 
  10  chr10_34427924   Sample    C    T        0      0        2 
  10  chr10_34437471     AAsi    C    T        1      2        2 
  10  chr10_34437471     AKia    C    T        1      2        2 
  10  chr10_34437471     AOna    C    T      0.5      1        2 
  10  chr10_34437471     ASom    C    T        1      2        2 
  10  chr10_34437471     HCab    C    T        0      0        2 
  10  chr10_34437471     HPrz    C    T        0      0        2 
  10  chr10_34437471     ZBoe    C    T        0      0        2 
  10  chr10_34437471     ZGre    C    T        0      0        2 
  10  chr10_34437471     ZHar    C    T        0      0        2 
  10  chr10_34437471   Sample    C    T        1      2        2 
  10  chr10_34440969     AAsi    A    G        0      0        2 
  10  chr10_34440969     AKia    A    G        0      0        2 
  10  chr10_34440969     AOna    A    G        0      0        2 
  10  chr10_34440969     ASom    A    G        0      0        2 
  10  chr10_34440969     HCab    A    G        1      2        2 
  10  chr10_34440969     HPrz    A    G        1      2        2 
  10  chr10_34440969     ZBoe    A    G        0      0        2 
  10  chr10_34440969     ZGre    A    G        0      0        2 
  10  chr10_34440969     ZHar    A    G        0      0        2 
  10  chr10_34440969   Sample    A    G        0      0        2 
  10  chr10_34442676     AAsi    G    C        0      0        2 
  10  chr10_34442676     AKia    G    C        0      0        2 
  10  chr10_34442676     AOna    G    C        0      0        2 
  10  chr10_34442676     ASom    G    C        0      0        2 
  10  chr10_34442676     HCab    G    C        0      0        2 
  10  chr10_34442676     HPrz    G    C        0      0        2 
  10  chr10_34442676     ZBoe    G    C      0.5      1        2 
  10  chr10_34442676     ZGre    G    C        0      0        2 
  10  chr10_34442676     ZHar    G    C        0      0        2 
  10  chr10_34442676   Sample    G    C        0      0        2 
  10  chr10_34444976     AAsi    C    T        0      0        2 
  10  chr10_34444976     AKia    C    T        0      0        2 
  10  chr10_34444976     AOna    C    T        0      0        2 
  10  chr10_34444976     ASom    C    T        0      0        2 
  10  chr10_34444976     HCab    C    T        0      0        2 
  10  chr10_34444976     HPrz    C    T        0      0        2 
  10  chr10_34444976     ZBoe    C    T        1      2        2 
  10  chr10_34444976     ZGre    C    T        0      0        2 
  10  chr10_34444976     ZHar    C    T        0      0        2 
  10  chr10_34444976   Sample    C    T        0      0        2 
  10  chr10_34447863     AAsi    T    G        0      0        2 
  10  chr10_34447863     AKia    T    G        0      0        2 
  10  chr10_34447863     AOna    T    G        0      0        2 
  10  chr10_34447863     ASom    T    G        0      0        2 
  10  chr10_34447863     HCab    T    G        1      2        2 
  10  chr10_34447863     HPrz    T    G        1      2        2 
  10  chr10_34447863     ZBoe    T    G        0      0        2 
  10  chr10_34447863     ZGre    T    G        0      0        2 
  10  chr10_34447863     ZHar    T    G        0      0        2 
  10  chr10_34447863   Sample    T    G        0      0        2 
  10  chr10_34457645     AAsi    A    G        0      0        2 
  10  chr10_34457645     AKia    A    G      0.5      1        2 
  10  chr10_34457645     AOna    A    G        0      0        2 
  10  chr10_34457645     ASom    A    G        0      0        2 
  10  chr10_34457645     HCab    A    G        0      0        2 
  10  chr10_34457645     HPrz    A    G        0      0        2 
  10  chr10_34457645     ZBoe    A    G        0      0        2 
  10  chr10_34457645     ZGre    A    G        0      0        2 
  10  chr10_34457645     ZHar    A    G        0      0        2 
  10  chr10_34457645   Sample    A    G        0      0        2 
  10  chr10_34468157     AAsi    C    A        0      0        2 
  10  chr10_34468157     AKia    C    A        1      2        2 
  10  chr10_34468157     AOna    C    A      0.5      1        2 
  10  chr10_34468157     ASom    C    A        0      0        2 
  10  chr10_34468157     HCab    C    A        0      0        2 
  10  chr10_34468157     HPrz    C    A        0      0        2 
  10  chr10_34468157     ZBoe    C    A        0      0        2 
  10  chr10_34468157     ZGre    C    A        0      0        2 
  10  chr10_34468157     ZHar    C    A        0      0        2 
  10  chr10_34468157   Sample    C    A        0      0        2 
  10  chr10_34468861     AAsi    T    C        0      0        2 
  10  chr10_34468861     AKia    T    C        0      0        2 
  10  chr10_34468861     AOna    T    C      0.5      1        2 
  10  chr10_34468861     ASom    T    C        0      0        2 
  10  chr10_34468861     HCab    T    C        0      0        2 
  10  chr10_34468861     HPrz    T    C        0      0        2 
  10  chr10_34468861     ZBoe    T    C        0      0        2 
  10  chr10_34468861     ZGre    T    C        0      0        2 
  10  chr10_34468861     ZHar    T    C        0      0        2 
  10  chr10_34468861   Sample    T    C        0      0        2 
  10  chr10_34469770     AAsi    A    G        0      0        2 
  10  chr10_34469770     AKia    A    G        0      0        2 
  10  chr10_34469770     AOna    A    G        0      0        2 
  10  chr10_34469770     ASom    A    G        1      2        2 
  10  chr10_34469770     HCab    A    G        0      0        2 
  10  chr10_34469770     HPrz    A    G        0      0        2 
  10  chr10_34469770     ZBoe    A    G        0      0        2 
  10  chr10_34469770     ZGre    A    G        0      0        2 
  10  chr10_34469770     ZHar    A    G        0      0        2 
  10  chr10_34469770   Sample    A    G        0      0        2 
  10  chr10_34472060     AAsi    T    C        0      0        2 
  10  chr10_34472060     AKia    T    C        0      0        2 
  10  chr10_34472060     AOna    T    C        0      0        2 
  10  chr10_34472060     ASom    T    C        0      0        2 
  10  chr10_34472060     HCab    T    C        0      0        2 
  10  chr10_34472060     HPrz    T    C        0      0        2 
  10  chr10_34472060     ZBoe    T    C      0.5      1        2 
  10  chr10_34472060     ZGre    T    C        0      0        2 
  10  chr10_34472060     ZHar    T    C        0      0        2 
  10  chr10_34472060   Sample    T    C        0      0        2 
  10  chr10_34475369     AAsi    G    A        0      0        2 
  10  chr10_34475369     AKia    G    A        0      0        2 
  10  chr10_34475369     AOna    G    A        0      0        2 
  10  chr10_34475369     ASom    G    A        0      0        2 
  10  chr10_34475369     HCab    G    A      0.5      1        2 
  10  chr10_34475369     HPrz    G    A        0      0        2 
  10  chr10_34475369     ZBoe    G    A        0      0        2 
  10  chr10_34475369     ZGre    G    A        0      0        2 
  10  chr10_34475369     ZHar    G    A        0      0        2 
  10  chr10_34475369   Sample    G    A        0      0        2 
  10  chr10_34481155     AAsi    A    C        0      0        2 
  10  chr10_34481155     AKia    A    C        0      0        2 
  10  chr10_34481155     AOna    A    C        0      0        2 
  10  chr10_34481155     ASom    A    C        0      0        2 
  10  chr10_34481155     HCab    A    C        0      0        2 
  10  chr10_34481155     HPrz    A    C        0      0        2 
  10  chr10_34481155     ZBoe    A    C        1      2        2 
  10  chr10_34481155     ZGre    A    C        0      0        2 
  10  chr10_34481155     ZHar    A    C        0      0        2 
  10  chr10_34481155   Sample    A    C        0      0        2 
  10  chr10_34482228     AAsi    C    T        0      0        2 
  10  chr10_34482228     AKia    C    T        0      0        2 
  10  chr10_34482228     AOna    C    T        0      0        2 
  10  chr10_34482228     ASom    C    T        0      0        2 
  10  chr10_34482228     HCab    C    T        1      2        2 
  10  chr10_34482228     HPrz    C    T        1      2        2 
  10  chr10_34482228     ZBoe    C    T        0      0        2 
  10  chr10_34482228     ZGre    C    T        0      0        2 
  10  chr10_34482228     ZHar    C    T        0      0        2 
  10  chr10_34482228   Sample    C    T        0      0        2 
  10  chr10_34484278     AAsi    G    C        0      0        2 
  10  chr10_34484278     AKia    G    C        0      0        2 
  10  chr10_34484278     AOna    G    C        0      0        2 
  10  chr10_34484278     ASom    G    C        0      0        2 
  10  chr10_34484278     HCab    G    C        0      0        2 
  10  chr10_34484278     HPrz    G    C        0      0        2 
  10  chr10_34484278     ZBoe    G    C        1      2        2 
  10  chr10_34484278     ZGre    G    C        1      2        2 
  10  chr10_34484278     ZHar    G    C        1      2        2 
  10  chr10_34484278   Sample    G    C        0      0        2 
  10  chr10_34485885     AAsi    T    C        0      0        2 
  10  chr10_34485885     AKia    T    C        0      0        2 
  10  chr10_34485885     AOna    T    C        0      0        2 
  10  chr10_34485885     ASom    T    C        0      0        2 
  10  chr10_34485885     HCab    T    C        0      0        2 
  10  chr10_34485885     HPrz    T    C        0      0        2 
  10  chr10_34485885     ZBoe    T    C        0      0        2 
  10  chr10_34485885     ZGre    T    C        1      2        2 
  10  chr10_34485885     ZHar    T    C        0      0        2 
  10  chr10_34485885   Sample    T    C        0      0        2 
  10  chr10_34492079     AAsi    G    A        0      0        2 
  10  chr10_34492079     AKia    G    A        0      0        2 
  10  chr10_34492079     AOna    G    A        0      0        2 
  10  chr10_34492079     ASom    G    A        1      2        2 
  10  chr10_34492079     HCab    G    A        0      0        2 
  10  chr10_34492079     HPrz    G    A        0      0        2 
  10  chr10_34492079     ZBoe    G    A        0      0        2 
  10  chr10_34492079     ZGre    G    A        0      0        2 
  10  chr10_34492079     ZHar    G    A        0      0        2 
  10  chr10_34492079   Sample    G    A        0      0        2 
  10  chr10_34496605     AAsi    T    C        0      0        2 
  10  chr10_34496605     AKia    T    C        0      0        2 
  10  chr10_34496605     AOna    T    C        0      0        2 
  10  chr10_34496605     ASom    T    C        0      0        2 
  10  chr10_34496605     HCab    T    C        0      0        2 
  10  chr10_34496605     HPrz    T    C        0      0        2 
  10  chr10_34496605     ZBoe    T    C      0.5      1        2 
  10  chr10_34496605     ZGre    T    C        0      0        2 
  10  chr10_34496605     ZHar    T    C        0      0        2 
  10  chr10_34496605   Sample    T    C        0      0        2 
  10  chr10_34521248     AAsi    A    G        0      0        2 
  10  chr10_34521248     AKia    A    G        0      0        2 
  10  chr10_34521248     AOna    A    G        0      0        2 
  10  chr10_34521248     ASom    A    G        0      0        2 
  10  chr10_34521248     HCab    A    G        0      0        2 
  10  chr10_34521248     HPrz    A    G      0.5      1        2 
  10  chr10_34521248     ZBoe    A    G      0.5      1        2 
  10  chr10_34521248     ZGre    A    G        0      0        2 
  10  chr10_34521248     ZHar    A    G        0      0        2 
  10  chr10_34521248   Sample    A    G        0      0        2 
  10  chr10_34526263     AAsi    G    T        0      0        2 
  10  chr10_34526263     AKia    G    T        0      0        2 
  10  chr10_34526263     AOna    G    T        0      0        2 
  10  chr10_34526263     ASom    G    T        0      0        2 
  10  chr10_34526263     HCab    G    T        1      2        2 
  10  chr10_34526263     HPrz    G    T        1      2        2 
  10  chr10_34526263     ZBoe    G    T        0      0        2 
  10  chr10_34526263     ZGre    G    T        0      0        2 
  10  chr10_34526263     ZHar    G    T        0      0        2 
  10  chr10_34526263   Sample    G    T        0      0        2 
  10  chr10_34526306     AAsi    C    G        0      0        2 
  10  chr10_34526306     AKia    C    G        0      0        2 
  10  chr10_34526306     AOna    C    G        0      0        2 
  10  chr10_34526306     ASom    C    G        0      0        2 
  10  chr10_34526306     HCab    C    G        1      2        2 
  10  chr10_34526306     HPrz    C    G        1      2        2 
  10  chr10_34526306     ZBoe    C    G        0      0        2 
  10  chr10_34526306     ZGre    C    G        0      0        2 
  10  chr10_34526306     ZHar    C    G        0      0        2 
  10  chr10_34526306   Sample    C    G        0      0        2 
  10  chr10_34530441     AAsi    T    C        0      0        2 
  10  chr10_34530441     AKia    T    C        0      0        2 
  10  chr10_34530441     AOna    T    C        0      0        2 
  10  chr10_34530441     ASom    T    C        0      0        2 
  10  chr10_34530441     HCab    T    C        0      0        2 
  10  chr10_34530441     HPrz    T    C        0      0        2 
  10  chr10_34530441     ZBoe    T    C        0      0        2 
  10  chr10_34530441     ZGre    T    C        1      2        2 
  10  chr10_34530441     ZHar    T    C        0      0        2 
  10  chr10_34530441   Sample    T    C        0      0        2 
  10  chr10_34533531     AAsi    C    T        0      0        2 
  10  chr10_34533531     AKia    C    T        0      0        2 
  10  chr10_34533531     AOna    C    T        0      0        2 
  10  chr10_34533531     ASom    C    T        0      0        2 
  10  chr10_34533531     HCab    C    T        0      0        2 
  10  chr10_34533531     HPrz    C    T        0      0        2 
  10  chr10_34533531     ZBoe    C    T      0.5      1        2 
  10  chr10_34533531     ZGre    C    T        0      0        2 
  10  chr10_34533531     ZHar    C    T        0      0        2 
  10  chr10_34533531   Sample    C    T        0      0        2 
  10  chr10_34540129     AAsi    T    C        0      0        2 
  10  chr10_34540129     AKia    T    C        0      0        2 
  10  chr10_34540129     AOna    T    C        0      0        2 
  10  chr10_34540129     ASom    T    C        0      0        2 
  10  chr10_34540129     HCab    T    C        1      2        2 
  10  chr10_34540129     HPrz    T    C        1      2        2 
  10  chr10_34540129     ZBoe    T    C        0      0        2 
  10  chr10_34540129     ZGre    T    C        0      0        2 
  10  chr10_34540129     ZHar    T    C        0      0        2 
  10  chr10_34540129   Sample    T    C        0      0        2 
  10  chr10_34541105     AAsi    T    C        1      2        2 
  10  chr10_34541105     AKia    T    C        0      0        2 
  10  chr10_34541105     AOna    T    C        0      0        2 
  10  chr10_34541105     ASom    T    C        1      2        2 
  10  chr10_34541105     HCab    T    C        0      0        2 
  10  chr10_34541105     HPrz    T    C        0      0        2 
  10  chr10_34541105     ZBoe    T    C        0      0        2 
  10  chr10_34541105     ZGre    T    C        0      0        2 
  10  chr10_34541105     ZHar    T    C        0      0        2 
  10  chr10_34541105   Sample    T    C        1      2        2 
  10  chr10_34545744     AAsi    A    G        0      0        2 
  10  chr10_34545744     AKia    A    G        0      0        2 
  10  chr10_34545744     AOna    A    G        0      0        2 
  10  chr10_34545744     ASom    A    G        0      0        2 
  10  chr10_34545744     HCab    A    G        0      0        2 
  10  chr10_34545744     HPrz    A    G        0      0        2 
  10  chr10_34545744     ZBoe    A    G        0      0        2 
  10  chr10_34545744     ZGre    A    G        0      0        2 
  10  chr10_34545744     ZHar    A    G        1      2        2 
  10  chr10_34545744   Sample    A    G        0      0        2 
  10  chr10_34547672     AAsi    A    G        0      0        2 
  10  chr10_34547672     AKia    A    G        0      0        2 
  10  chr10_34547672     AOna    A    G        0      0        2 
  10  chr10_34547672     ASom    A    G        0      0        2 
  10  chr10_34547672     HCab    A    G      0.5      1        2 
  10  chr10_34547672     HPrz    A    G      0.5      1        2 
  10  chr10_34547672     ZBoe    A    G        0      0        2 
  10  chr10_34547672     ZGre    A    G        0      0        2 
  10  chr10_34547672     ZHar    A    G      0.5      1        2 
  10  chr10_34547672   Sample    A    G        0      0        2 
  10  chr10_34556146     AAsi    C    G        0      0        2 
  10  chr10_34556146     AKia    C    G        0      0        2 
  10  chr10_34556146     AOna    C    G        0      0        2 
  10  chr10_34556146     ASom    C    G        0      0        2 
  10  chr10_34556146     HCab    C    G        0      0        2 
  10  chr10_34556146     HPrz    C    G        0      0        2 
  10  chr10_34556146     ZBoe    C    G        0      0        2 
  10  chr10_34556146     ZGre    C    G        0      0        2 
  10  chr10_34556146     ZHar    C    G      0.5      1        2 
  10  chr10_34556146   Sample    C    G        0      0        2 
  10  chr10_34561917     AAsi    T    C        1      2        2 
  10  chr10_34561917     AKia    T    C        0      0        2 
  10  chr10_34561917     AOna    T    C        0      0        2 
  10  chr10_34561917     ASom    T    C        1      2        2 
  10  chr10_34561917     HCab    T    C        0      0        2 
  10  chr10_34561917     HPrz    T    C        0      0        2 
  10  chr10_34561917     ZBoe    T    C        0      0        2 
  10  chr10_34561917     ZGre    T    C        0      0        2 
  10  chr10_34561917     ZHar    T    C        0      0        2 
  10  chr10_34561917   Sample    T    C        1      2        2 
  10  chr10_34568574     AAsi    A    G        0      0        2 
  10  chr10_34568574     AKia    A    G        0      0        2 
  10  chr10_34568574     AOna    A    G        0      0        2 
  10  chr10_34568574     ASom    A    G        0      0        2 
  10  chr10_34568574     HCab    A    G        1      2        2 
  10  chr10_34568574     HPrz    A    G        1      2        2 
  10  chr10_34568574     ZBoe    A    G        0      0        2 
  10  chr10_34568574     ZGre    A    G        0      0        2 
  10  chr10_34568574     ZHar    A    G        0      0        2 
  10  chr10_34568574   Sample    A    G        0      0        2 
  10  chr10_34568747     AAsi    C    T        0      0        2 
  10  chr10_34568747     AKia    C    T        0      0        2 
  10  chr10_34568747     AOna    C    T        0      0        2 
  10  chr10_34568747     ASom    C    T        0      0        2 
  10  chr10_34568747     HCab    C    T        0      0        2 
  10  chr10_34568747     HPrz    C    T      0.5      1        2 
  10  chr10_34568747     ZBoe    C    T        0      0        2 
  10  chr10_34568747     ZGre    C    T        0      0        2 
  10  chr10_34568747     ZHar    C    T        0      0        2 
  10  chr10_34568747   Sample    C    T        0      0        2 
  10  chr10_34580238     AAsi    A    C        0      0        2 
  10  chr10_34580238     AKia    A    C        1      2        2 
  10  chr10_34580238     AOna    A    C        1      2        2 
  10  chr10_34580238     ASom    A    C        0      0        2 
  10  chr10_34580238     HCab    A    C        0      0        2 
  10  chr10_34580238     HPrz    A    C        0      0        2 
  10  chr10_34580238     ZBoe    A    C        0      0        2 
  10  chr10_34580238     ZGre    A    C        0      0        2 
  10  chr10_34580238     ZHar    A    C        0      0        2 
  10  chr10_34580238   Sample    A    C        0      0        2 
  10  chr10_34580750     AAsi    A    T        0      0        2 
  10  chr10_34580750     AKia    A    T        0      0        2 
  10  chr10_34580750     AOna    A    T        0      0        2 
  10  chr10_34580750     ASom    A    T        0      0        2 
  10  chr10_34580750     HCab    A    T        1      2        2 
  10  chr10_34580750     HPrz    A    T        1      2        2 
  10  chr10_34580750     ZBoe    A    T        0      0        2 
  10  chr10_34580750     ZGre    A    T        0      0        2 
  10  chr10_34580750     ZHar    A    T        0      0        2 
  10  chr10_34580750   Sample    A    T        0      0        2 
  10  chr10_34580930     AAsi    A    G        0      0        2 
  10  chr10_34580930     AKia    A    G        0      0        2 
  10  chr10_34580930     AOna    A    G        0      0        2 
  10  chr10_34580930     ASom    A    G        0      0        2 
  10  chr10_34580930     HCab    A    G        1      2        2 
  10  chr10_34580930     HPrz    A    G        1      2        2 
  10  chr10_34580930     ZBoe    A    G        0      0        2 
  10  chr10_34580930     ZGre    A    G        0      0        2 
  10  chr10_34580930     ZHar    A    G        0      0        2 
  10  chr10_34580930   Sample    A    G        0      0        2 
  10  chr10_34582401     AAsi    G    A        0      0        2 
  10  chr10_34582401     AKia    G    A        0      0        2 
  10  chr10_34582401     AOna    G    A        0      0        2 
  10  chr10_34582401     ASom    G    A        0      0        2 
  10  chr10_34582401     HCab    G    A        1      2        2 
  10  chr10_34582401     HPrz    G    A        1      2        2 
  10  chr10_34582401     ZBoe    G    A        0      0        2 
  10  chr10_34582401     ZGre    G    A        0      0        2 
  10  chr10_34582401     ZHar    G    A        0      0        2 
  10  chr10_34582401   Sample    G    A        0      0        2 
  10  chr10_34589135     AAsi    T    C        0      0        2 
  10  chr10_34589135     AKia    T    C        0      0        2 
  10  chr10_34589135     AOna    T    C        0      0        2 
  10  chr10_34589135     ASom    T    C        0      0        2 
  10  chr10_34589135     HCab    T    C        1      2        2 
  10  chr10_34589135     HPrz    T    C        1      2        2 
  10  chr10_34589135     ZBoe    T    C        0      0        2 
  10  chr10_34589135     ZGre    T    C        0      0        2 
  10  chr10_34589135     ZHar    T    C        0      0        2 
  10  chr10_34589135   Sample    T    C        0      0        2 
  10  chr10_34596475     AAsi    A    G        0      0        2 
  10  chr10_34596475     AKia    A    G        0      0        2 
  10  chr10_34596475     AOna    A    G        0      0        2 
  10  chr10_34596475     ASom    A    G        0      0        2 
  10  chr10_34596475     HCab    A    G        1      2        2 
  10  chr10_34596475     HPrz    A    G        1      2        2 
  10  chr10_34596475     ZBoe    A    G        0      0        2 
  10  chr10_34596475     ZGre    A    G        0      0        2 
  10  chr10_34596475     ZHar    A    G        0      0        2 
  10  chr10_34596475   Sample    A    G        0      0        2 
  10  chr10_34597276     AAsi    A    G        0      0        2 
  10  chr10_34597276     AKia    A    G        0      0        2 
  10  chr10_34597276     AOna    A    G        0      0        2 
  10  chr10_34597276     ASom    A    G        0      0        2 
  10  chr10_34597276     HCab    A    G        0      0        2 
  10  chr10_34597276     HPrz    A    G        0      0        2 
  10  chr10_34597276     ZBoe    A    G      0.5      1        2 
  10  chr10_34597276     ZGre    A    G        0      0        2 
  10  chr10_34597276     ZHar    A    G        0      0        2 
  10  chr10_34597276   Sample    A    G        0      0        2 
  10  chr10_34608883     AAsi    T    G        0      0        2 
  10  chr10_34608883     AKia    T    G        0      0        2 
  10  chr10_34608883     AOna    T    G        0      0        2 
  10  chr10_34608883     ASom    T    G        0      0        2 
  10  chr10_34608883     HCab    T    G        1      2        2 
  10  chr10_34608883     HPrz    T    G        1      2        2 
  10  chr10_34608883     ZBoe    T    G        0      0        2 
  10  chr10_34608883     ZGre    T    G        0      0        2 
  10  chr10_34608883     ZHar    T    G        0      0        2 
  10  chr10_34608883   Sample    T    G        0      0        2 
  10  chr10_34618077     AAsi    A    G        1      2        2 
  10  chr10_34618077     AKia    A    G        0      0        2 
  10  chr10_34618077     AOna    A    G        0      0        2 
  10  chr10_34618077     ASom    A    G        1      2        2 
  10  chr10_34618077     HCab    A    G        0      0        2 
  10  chr10_34618077     HPrz    A    G        0      0        2 
  10  chr10_34618077     ZBoe    A    G        0      0        2 
  10  chr10_34618077     ZGre    A    G        0      0        2 
  10  chr10_34618077     ZHar    A    G        0      0        2 
  10  chr10_34618077   Sample    A    G        1      2        2 
  10  chr10_34620392     AAsi    T    G        0      0        2 
  10  chr10_34620392     AKia    T    G        0      0        2 
  10  chr10_34620392     AOna    T    G        0      0        2 
  10  chr10_34620392     ASom    T    G        1      2        2 
  10  chr10_34620392     HCab    T    G        0      0        2 
  10  chr10_34620392     HPrz    T    G        0      0        2 
  10  chr10_34620392     ZBoe    T    G        0      0        2 
  10  chr10_34620392     ZGre    T    G        0      0        2 
  10  chr10_34620392     ZHar    T    G        0      0        2 
  10  chr10_34620392   Sample    T    G        0      0        2 
  10  chr10_34624953     AAsi    A    G        0      0        2 
  10  chr10_34624953     AKia    A    G        0      0        2 
  10  chr10_34624953     AOna    A    G        0      0        2 
  10  chr10_34624953     ASom    A    G        0      0        2 
  10  chr10_34624953     HCab    A    G        0      0        2 
  10  chr10_34624953     HPrz    A    G        0      0        2 
  10  chr10_34624953     ZBoe    A    G        0      0        2 
  10  chr10_34624953     ZGre    A    G        0      0        2 
  10  chr10_34624953     ZHar    A    G        1      2        2 
  10  chr10_34624953   Sample    A    G        0      0        2 
  10  chr10_34638630     AAsi    T    A        0      0        2 
  10  chr10_34638630     AKia    T    A        0      0        2 
  10  chr10_34638630     AOna    T    A      0.5      1        2 
  10  chr10_34638630     ASom    T    A        0      0        2 
  10  chr10_34638630     HCab    T    A        0      0        2 
  10  chr10_34638630     HPrz    T    A        0      0        2 
  10  chr10_34638630     ZBoe    T    A        0      0        2 
  10  chr10_34638630     ZGre    T    A        0      0        2 
  10  chr10_34638630     ZHar    T    A        0      0        2 
  10  chr10_34638630   Sample    T    A        0      0        2 
  10  chr10_34640494     AAsi    G    A        0      0        2 
  10  chr10_34640494     AKia    G    A        0      0        2 
  10  chr10_34640494     AOna    G    A        0      0        2 
  10  chr10_34640494     ASom    G    A        0      0        2 
  10  chr10_34640494     HCab    G    A        0      0        2 
  10  chr10_34640494     HPrz    G    A        0      0        2 
  10  chr10_34640494     ZBoe    G    A        1      2        2 
  10  chr10_34640494     ZGre    G    A        0      0        2 
  10  chr10_34640494     ZHar    G    A        1      2        2 
  10  chr10_34640494   Sample    G    A        0      0        2 
  10  chr10_34644355     AAsi    G    A        1      2        2 
  10  chr10_34644355     AKia    G    A        0      0        2 
  10  chr10_34644355     AOna    G    A        0      0        2 
  10  chr10_34644355     ASom    G    A        1      2        2 
  10  chr10_34644355     HCab    G    A        0      0        2 
  10  chr10_34644355     HPrz    G    A        0      0        2 
  10  chr10_34644355     ZBoe    G    A        0      0        2 
  10  chr10_34644355     ZGre    G    A        0      0        2 
  10  chr10_34644355     ZHar    G    A        0      0        2 
  10  chr10_34644355   Sample    G    A        1      2        2 
  10  chr10_34645758     AAsi    A    G        0      0        2 
  10  chr10_34645758     AKia    A    G        0      0        2 
  10  chr10_34645758     AOna    A    G        0      0        2 
  10  chr10_34645758     ASom    A    G        0      0        2 
  10  chr10_34645758     HCab    A    G        1      2        2 
  10  chr10_34645758     HPrz    A    G        1      2        2 
  10  chr10_34645758     ZBoe    A    G        0      0        2 
  10  chr10_34645758     ZGre    A    G        0      0        2 
  10  chr10_34645758     ZHar    A    G        0      0        2 
  10  chr10_34645758   Sample    A    G        0      0        2 
  10  chr10_34650101     AAsi    G    C        0      0        2 
  10  chr10_34650101     AKia    G    C        0      0        2 
  10  chr10_34650101     AOna    G    C        0      0        2 
  10  chr10_34650101     ASom    G    C        0      0        2 
  10  chr10_34650101     HCab    G    C      0.5      1        2 
  10  chr10_34650101     HPrz    G    C        0      0        2 
  10  chr10_34650101     ZBoe    G    C        0      0        2 
  10  chr10_34650101     ZGre    G    C        0      0        2 
  10  chr10_34650101     ZHar    G    C        0      0        2 
  10  chr10_34650101   Sample    G    C        0      0        2 
  10  chr10_34651774     AAsi    G    A        0      0        2 
  10  chr10_34651774     AKia    G    A        0      0        2 
  10  chr10_34651774     AOna    G    A        0      0        2 
  10  chr10_34651774     ASom    G    A        0      0        2 
  10  chr10_34651774     HCab    G    A        1      2        2 
  10  chr10_34651774     HPrz    G    A        1      2        2 
  10  chr10_34651774     ZBoe    G    A        0      0        2 
  10  chr10_34651774     ZGre    G    A        0      0        2 
  10  chr10_34651774     ZHar    G    A        0      0        2 
  10  chr10_34651774   Sample    G    A        0      0        2 
  10  chr10_34653609     AAsi    G    A        0      0        2 
  10  chr10_34653609     AKia    G    A        0      0        2 
  10  chr10_34653609     AOna    G    A        0      0        2 
  10  chr10_34653609     ASom    G    A        0      0        2 
  10  chr10_34653609     HCab    G    A      0.5      1        2 
  10  chr10_34653609     HPrz    G    A        0      0        2 
  10  chr10_34653609     ZBoe    G    A        0      0        2 
  10  chr10_34653609     ZGre    G    A        0      0        2 
  10  chr10_34653609     ZHar    G    A        0      0        2 
  10  chr10_34653609   Sample    G    A        0      0        2 
  10  chr10_34654278     AAsi    T    C        0      0        2 
  10  chr10_34654278     AKia    T    C        0      0        2 
  10  chr10_34654278     AOna    T    C      0.5      1        2 
  10  chr10_34654278     ASom    T    C        0      0        2 
  10  chr10_34654278     HCab    T    C        0      0        2 
  10  chr10_34654278     HPrz    T    C        0      0        2 
  10  chr10_34654278     ZBoe    T    C        0      0        2 
  10  chr10_34654278     ZGre    T    C        0      0        2 
  10  chr10_34654278     ZHar    T    C        0      0        2 
  10  chr10_34654278   Sample    T    C        0      0        2 
  10  chr10_34658206     AAsi    A    C        0      0        2 
  10  chr10_34658206     AKia    A    C        0      0        2 
  10  chr10_34658206     AOna    A    C        0      0        2 
  10  chr10_34658206     ASom    A    C        0      0        2 
  10  chr10_34658206     HCab    A    C        0      0        2 
  10  chr10_34658206     HPrz    A    C        0      0        2 
  10  chr10_34658206     ZBoe    A    C        0      0        2 
  10  chr10_34658206     ZGre    A    C        0      0        2 
  10  chr10_34658206     ZHar    A    C        1      2        2 
  10  chr10_34658206   Sample    A    C        0      0        2 
  10  chr10_34658644     AAsi    A    G        0      0        2 
  10  chr10_34658644     AKia    A    G        0      0        2 
  10  chr10_34658644     AOna    A    G        0      0        2 
  10  chr10_34658644     ASom    A    G        0      0        2 
  10  chr10_34658644     HCab    A    G        1      2        2 
  10  chr10_34658644     HPrz    A    G        1      2        2 
  10  chr10_34658644     ZBoe    A    G        0      0        2 
  10  chr10_34658644     ZGre    A    G        0      0        2 
  10  chr10_34658644     ZHar    A    G        0      0        2 
  10  chr10_34658644   Sample    A    G        0      0        2 
  10  chr10_34659271     AAsi    C    A        0      0        2 
  10  chr10_34659271     AKia    C    A        0      0        2 
  10  chr10_34659271     AOna    C    A        0      0        2 
  10  chr10_34659271     ASom    C    A        0      0        2 
  10  chr10_34659271     HCab    C    A        0      0        2 
  10  chr10_34659271     HPrz    C    A        0      0        2 
  10  chr10_34659271     ZBoe    C    A        0      0        2 
  10  chr10_34659271     ZGre    C    A        0      0        2 
  10  chr10_34659271     ZHar    C    A        1      2        2 
  10  chr10_34659271   Sample    C    A        0      0        2 
  10  chr10_34665118     AAsi    G    A        0      0        2 
  10  chr10_34665118     AKia    G    A        0      0        2 
  10  chr10_34665118     AOna    G    A        0      0        2 
  10  chr10_34665118     ASom    G    A        0      0        2 
  10  chr10_34665118     HCab    G    A        1      2        2 
  10  chr10_34665118     HPrz    G    A        1      2        2 
  10  chr10_34665118     ZBoe    G    A        0      0        2 
  10  chr10_34665118     ZGre    G    A        0      0        2 
  10  chr10_34665118     ZHar    G    A        0      0        2 
  10  chr10_34665118   Sample    G    A        0      0        2 
  10  chr10_34669736     AAsi    A    G        0      0        2 
  10  chr10_34669736     AKia    A    G        0      0        2 
  10  chr10_34669736     AOna    A    G      0.5      1        2 
  10  chr10_34669736     ASom    A    G        0      0        2 
  10  chr10_34669736     HCab    A    G        0      0        2 
  10  chr10_34669736     HPrz    A    G        0      0        2 
  10  chr10_34669736     ZBoe    A    G        0      0        2 
  10  chr10_34669736     ZGre    A    G        0      0        2 
  10  chr10_34669736     ZHar    A    G        0      0        2 
  10  chr10_34669736   Sample    A    G        0      0        2 
  10  chr10_34670953     AAsi    C    G        0      0        2 
  10  chr10_34670953     AKia    C    G        0      0        2 
  10  chr10_34670953     AOna    C    G        0      0        2 
  10  chr10_34670953     ASom    C    G        0      0        2 
  10  chr10_34670953     HCab    C    G        0      0        2 
  10  chr10_34670953     HPrz    C    G        0      0        2 
  10  chr10_34670953     ZBoe    C    G        1      2        2 
  10  chr10_34670953     ZGre    C    G        0      0        2 
  10  chr10_34670953     ZHar    C    G        0      0        2 
  10  chr10_34670953   Sample    C    G        0      0        2 
  10  chr10_34685897     AAsi    C    A        0      0        2 
  10  chr10_34685897     AKia    C    A        0      0        2 
  10  chr10_34685897     AOna    C    A        0      0        2 
  10  chr10_34685897     ASom    C    A        0      0        2 
  10  chr10_34685897     HCab    C    A        1      2        2 
  10  chr10_34685897     HPrz    C    A        1      2        2 
  10  chr10_34685897     ZBoe    C    A        0      0        2 
  10  chr10_34685897     ZGre    C    A        0      0        2 
  10  chr10_34685897     ZHar    C    A        0      0        2 
  10  chr10_34685897   Sample    C    A        0      0        2 
  10  chr10_34689948     AAsi    T    C        0      0        2 
  10  chr10_34689948     AKia    T    C        0      0        2 
  10  chr10_34689948     AOna    T    C      0.5      1        2 
  10  chr10_34689948     ASom    T    C        0      0        2 
  10  chr10_34689948     HCab    T    C        0      0        2 
  10  chr10_34689948     HPrz    T    C        0      0        2 
  10  chr10_34689948     ZBoe    T    C        0      0        2 
  10  chr10_34689948     ZGre    T    C        0      0        2 
  10  chr10_34689948     ZHar    T    C        0      0        2 
  10  chr10_34689948   Sample    T    C        0      0        2 
  10  chr10_34690798     AAsi    T    C        0      0        2 
  10  chr10_34690798     AKia    T    C        0      0        2 
  10  chr10_34690798     AOna    T    C        0      0        2 
  10  chr10_34690798     ASom    T    C        0      0        2 
  10  chr10_34690798     HCab    T    C        1      2        2 
  10  chr10_34690798     HPrz    T    C        1      2        2 
  10  chr10_34690798     ZBoe    T    C        0      0        2 
  10  chr10_34690798     ZGre    T    C        0      0        2 
  10  chr10_34690798     ZHar    T    C        0      0        2 
  10  chr10_34690798   Sample    T    C        0      0        2 
  10  chr10_34694643     AAsi    A    G        0      0        2 
  10  chr10_34694643     AKia    A    G        0      0        2 
  10  chr10_34694643     AOna    A    G        0      0        2 
  10  chr10_34694643     ASom    A    G        0      0        2 
  10  chr10_34694643     HCab    A    G        0      0        2 
  10  chr10_34694643     HPrz    A    G        0      0        2 
  10  chr10_34694643     ZBoe    A    G        1      2        2 
  10  chr10_34694643     ZGre    A    G        1      2        2 
  10  chr10_34694643     ZHar    A    G        1      2        2 
  10  chr10_34694643   Sample    A    G        0      0        2 
  10  chr10_34707465     AAsi    G    A        0      0        2 
  10  chr10_34707465     AKia    G    A        0      0        2 
  10  chr10_34707465     AOna    G    A        0      0        2 
  10  chr10_34707465     ASom    G    A        0      0        2 
  10  chr10_34707465     HCab    G    A      0.5      1        2 
  10  chr10_34707465     HPrz    G    A      0.5      1        2 
  10  chr10_34707465     ZBoe    G    A        0      0        2 
  10  chr10_34707465     ZGre    G    A        0      0        2 
  10  chr10_34707465     ZHar    G    A        0      0        2 
  10  chr10_34707465   Sample    G    A        0      0        2 
  10  chr10_34712762     AAsi    A    G        0      0        2 
  10  chr10_34712762     AKia    A    G        0      0        2 
  10  chr10_34712762     AOna    A    G        0      0        2 
  10  chr10_34712762     ASom    A    G        0      0        2 
  10  chr10_34712762     HCab    A    G        0      0        2 
  10  chr10_34712762     HPrz    A    G        0      0        2 
  10  chr10_34712762     ZBoe    A    G        0      0        2 
  10  chr10_34712762     ZGre    A    G        1      2        2 
  10  chr10_34712762     ZHar    A    G        0      0        2 
  10  chr10_34712762   Sample    A    G        0      0        2 
  10  chr10_34721211     AAsi    G    C        0      0        2 
  10  chr10_34721211     AKia    G    C        0      0        2 
  10  chr10_34721211     AOna    G    C        0      0        2 
  10  chr10_34721211     ASom    G    C        0      0        2 
  10  chr10_34721211     HCab    G    C        0      0        2 
  10  chr10_34721211     HPrz    G    C        0      0        2 
  10  chr10_34721211     ZBoe    G    C        0      0        2 
  10  chr10_34721211     ZGre    G    C        1      2        2 
  10  chr10_34721211     ZHar    G    C        0      0        2 
  10  chr10_34721211   Sample    G    C        0      0        2 
  10  chr10_34725460     AAsi    G    A        1      2        2 
  10  chr10_34725460     AKia    G    A        1      2        2 
  10  chr10_34725460     AOna    G    A        1      2        2 
  10  chr10_34725460     ASom    G    A        1      2        2 
  10  chr10_34725460     HCab    G    A        0      0        2 
  10  chr10_34725460     HPrz    G    A        0      0        2 
  10  chr10_34725460     ZBoe    G    A        0      0        2 
  10  chr10_34725460     ZGre    G    A        0      0        2 
  10  chr10_34725460     ZHar    G    A        0      0        2 
  10  chr10_34725460   Sample    G    A        1      2        2 
  10  chr10_34726372     AAsi    C    G        0      0        2 
  10  chr10_34726372     AKia    C    G        0      0        2 
  10  chr10_34726372     AOna    C    G        0      0        2 
  10  chr10_34726372     ASom    C    G        0      0        2 
  10  chr10_34726372     HCab    C    G      0.5      1        2 
  10  chr10_34726372     HPrz    C    G      0.5      1        2 
  10  chr10_34726372     ZBoe    C    G        0      0        2 
  10  chr10_34726372     ZGre    C    G        0      0        2 
  10  chr10_34726372     ZHar    C    G        0      0        2 
  10  chr10_34726372   Sample    C    G        0      0        2 
  10  chr10_34726434     AAsi    T    A        0      0        2 
  10  chr10_34726434     AKia    T    A        0      0        2 
  10  chr10_34726434     AOna    T    A        0      0        2 
  10  chr10_34726434     ASom    T    A        0      0        2 
  10  chr10_34726434     HCab    T    A        0      0        2 
  10  chr10_34726434     HPrz    T    A      0.5      1        2 
  10  chr10_34726434     ZBoe    T    A        0      0        2 
  10  chr10_34726434     ZGre    T    A        0      0        2 
  10  chr10_34726434     ZHar    T    A        0      0        2 
  10  chr10_34726434   Sample    T    A        0      0        2 
  10  chr10_34727116     AAsi    A    G        0      0        2 
  10  chr10_34727116     AKia    A    G        0      0        2 
  10  chr10_34727116     AOna    A    G        0      0        2 
  10  chr10_34727116     ASom    A    G      0.5      1        2 
  10  chr10_34727116     HCab    A    G        0      0        2 
  10  chr10_34727116     HPrz    A    G        0      0        2 
  10  chr10_34727116     ZBoe    A    G        0      0        2 
  10  chr10_34727116     ZGre    A    G        0      0        2 
  10  chr10_34727116     ZHar    A    G        0      0        2 
  10  chr10_34727116   Sample    A    G        0      0        2 
  10  chr10_34741680     AAsi    T    G        0      0        2 
  10  chr10_34741680     AKia    T    G        0      0        2 
  10  chr10_34741680     AOna    T    G        0      0        2 
  10  chr10_34741680     ASom    T    G        0      0        2 
  10  chr10_34741680     HCab    T    G        0      0        2 
  10  chr10_34741680     HPrz    T    G        0      0        2 
  10  chr10_34741680     ZBoe    T    G        0      0        2 
  10  chr10_34741680     ZGre    T    G        1      2        2 
  10  chr10_34741680     ZHar    T    G        0      0        2 
  10  chr10_34741680   Sample    T    G        0      0        2 
  10  chr10_34744812     AAsi    G    C        0      0        2 
  10  chr10_34744812     AKia    G    C        0      0        2 
  10  chr10_34744812     AOna    G    C        0      0        2 
  10  chr10_34744812     ASom    G    C        0      0        2 
  10  chr10_34744812     HCab    G    C        1      2        2 
  10  chr10_34744812     HPrz    G    C        1      2        2 
  10  chr10_34744812     ZBoe    G    C        0      0        2 
  10  chr10_34744812     ZGre    G    C        0      0        2 
  10  chr10_34744812     ZHar    G    C        0      0        2 
  10  chr10_34744812   Sample    G    C        0      0        2 
  10  chr10_34747873     AAsi    C    A        0      0        2 
  10  chr10_34747873     AKia    C    A        0      0        2 
  10  chr10_34747873     AOna    C    A        0      0        2 
  10  chr10_34747873     ASom    C    A        0      0        2 
  10  chr10_34747873     HCab    C    A        1      2        2 
  10  chr10_34747873     HPrz    C    A        1      2        2 
  10  chr10_34747873     ZBoe    C    A        0      0        2 
  10  chr10_34747873     ZGre    C    A        0      0        2 
  10  chr10_34747873     ZHar    C    A        0      0        2 
  10  chr10_34747873   Sample    C    A        0      0        2 
  10  chr10_34757296     AAsi    T    C        0      0        2 
  10  chr10_34757296     AKia    T    C        0      0        2 
  10  chr10_34757296     AOna    T    C        0      0        2 
  10  chr10_34757296     ASom    T    C        0      0        2 
  10  chr10_34757296     HCab    T    C        1      2        2 
  10  chr10_34757296     HPrz    T    C        1      2        2 
  10  chr10_34757296     ZBoe    T    C        0      0        2 
  10  chr10_34757296     ZGre    T    C        0      0        2 
  10  chr10_34757296     ZHar    T    C        0      0        2 
  10  chr10_34757296   Sample    T    C        0      0        2 
  10  chr10_34763328     AAsi    C    T        0      0        2 
  10  chr10_34763328     AKia    C    T        0      0        2 
  10  chr10_34763328     AOna    C    T        0      0        2 
  10  chr10_34763328     ASom    C    T      0.5      1        2 
  10  chr10_34763328     HCab    C    T        0      0        2 
  10  chr10_34763328     HPrz    C    T        0      0        2 
  10  chr10_34763328     ZBoe    C    T        0      0        2 
  10  chr10_34763328     ZGre    C    T        0      0        2 
  10  chr10_34763328     ZHar    C    T        0      0        2 
  10  chr10_34763328   Sample    C    T        0      0        2 
  10  chr10_34764617     AAsi    T    C        1      2        2 
  10  chr10_34764617     AKia    T    C        1      2        2 
  10  chr10_34764617     AOna    T    C      0.5      1        2 
  10  chr10_34764617     ASom    T    C        1      2        2 
  10  chr10_34764617     HCab    T    C        0      0        2 
  10  chr10_34764617     HPrz    T    C        0      0        2 
  10  chr10_34764617     ZBoe    T    C        0      0        2 
  10  chr10_34764617     ZGre    T    C        0      0        2 
  10  chr10_34764617     ZHar    T    C        0      0        2 
  10  chr10_34764617   Sample    T    C        1      2        2 
  10  chr10_34773152     AAsi    C    T        0      0        2 
  10  chr10_34773152     AKia    C    T        0      0        2 
  10  chr10_34773152     AOna    C    T        0      0        2 
  10  chr10_34773152     ASom    C    T        0      0        2 
  10  chr10_34773152     HCab    C    T        0      0        2 
  10  chr10_34773152     HPrz    C    T        0      0        2 
  10  chr10_34773152     ZBoe    C    T        1      2        2 
  10  chr10_34773152     ZGre    C    T        0      0        2 
  10  chr10_34773152     ZHar    C    T        0      0        2 
  10  chr10_34773152   Sample    C    T        0      0        2 
  10  chr10_34778754     AAsi    C    T        0      0        2 
  10  chr10_34778754     AKia    C    T        0      0        2 
  10  chr10_34778754     AOna    C    T        0      0        2 
  10  chr10_34778754     ASom    C    T        0      0        2 
  10  chr10_34778754     HCab    C    T        0      0        2 
  10  chr10_34778754     HPrz    C    T        0      0        2 
  10  chr10_34778754     ZBoe    C    T        0      0        2 
  10  chr10_34778754     ZGre    C    T        1      2        2 
  10  chr10_34778754     ZHar    C    T        1      2        2 
  10  chr10_34778754   Sample    C    T        0      0        2 
  10  chr10_34780435     AAsi    A    G        0      0        2 
  10  chr10_34780435     AKia    A    G        0      0        2 
  10  chr10_34780435     AOna    A    G        0      0        2 
  10  chr10_34780435     ASom    A    G        0      0        2 
  10  chr10_34780435     HCab    A    G      0.5      1        2 
  10  chr10_34780435     HPrz    A    G        0      0        2 
  10  chr10_34780435     ZBoe    A    G        0      0        2 
  10  chr10_34780435     ZGre    A    G        0      0        2 
  10  chr10_34780435     ZHar    A    G        0      0        2 
  10  chr10_34780435   Sample    A    G        0      0        2 
  10  chr10_34781880     AAsi    T    G        0      0        2 
  10  chr10_34781880     AKia    T    G        0      0        2 
  10  chr10_34781880     AOna    T    G        0      0        2 
  10  chr10_34781880     ASom    T    G        0      0        2 
  10  chr10_34781880     HCab    T    G        0      0        2 
  10  chr10_34781880     HPrz    T    G        0      0        2 
  10  chr10_34781880     ZBoe    T    G        0      0        2 
  10  chr10_34781880     ZGre    T    G        1      2        2 
  10  chr10_34781880     ZHar    T    G        0      0        2 
  10  chr10_34781880   Sample    T    G        0      0        2 
  10  chr10_34784236     AAsi    T    C        0      0        2 
  10  chr10_34784236     AKia    T    C        0      0        2 
  10  chr10_34784236     AOna    T    C        0      0        2 
  10  chr10_34784236     ASom    T    C        0      0        2 
  10  chr10_34784236     HCab    T    C        0      0        2 
  10  chr10_34784236     HPrz    T    C      0.5      1        2 
  10  chr10_34784236     ZBoe    T    C        0      0        2 
  10  chr10_34784236     ZGre    T    C        0      0        2 
  10  chr10_34784236     ZHar    T    C        0      0        2 
  10  chr10_34784236   Sample    T    C        0      0        2 
  10  chr10_34784572     AAsi    G    T        0      0        2 
  10  chr10_34784572     AKia    G    T        0      0        2 
  10  chr10_34784572     AOna    G    T      0.5      1        2 
  10  chr10_34784572     ASom    G    T        0      0        2 
  10  chr10_34784572     HCab    G    T        0      0        2 
  10  chr10_34784572     HPrz    G    T        0      0        2 
  10  chr10_34784572     ZBoe    G    T        0      0        2 
  10  chr10_34784572     ZGre    G    T        0      0        2 
  10  chr10_34784572     ZHar    G    T        0      0        2 
  10  chr10_34784572   Sample    G    T        0      0        2 
  10  chr10_34785038     AAsi    T    G        0      0        2 
  10  chr10_34785038     AKia    T    G        0      0        2 
  10  chr10_34785038     AOna    T    G        0      0        2 
  10  chr10_34785038     ASom    T    G        0      0        2 
  10  chr10_34785038     HCab    T    G        0      0        2 
  10  chr10_34785038     HPrz    T    G        0      0        2 
  10  chr10_34785038     ZBoe    T    G      0.5      1        2 
  10  chr10_34785038     ZGre    T    G        0      0        2 
  10  chr10_34785038     ZHar    T    G        0      0        2 
  10  chr10_34785038   Sample    T    G        0      0        2 
  10  chr10_34785865     AAsi    C    T        0      0        2 
  10  chr10_34785865     AKia    C    T        0      0        2 
  10  chr10_34785865     AOna    C    T        0      0        2 
  10  chr10_34785865     ASom    C    T        0      0        2 
  10  chr10_34785865     HCab    C    T        1      2        2 
  10  chr10_34785865     HPrz    C    T      0.5      1        2 
  10  chr10_34785865     ZBoe    C    T        0      0        2 
  10  chr10_34785865     ZGre    C    T        0      0        2 
  10  chr10_34785865     ZHar    C    T        0      0        2 
  10  chr10_34785865   Sample    C    T        0      0        2 
  10  chr10_34804604     AAsi    T    C        0      0        2 
  10  chr10_34804604     AKia    T    C        0      0        2 
  10  chr10_34804604     AOna    T    C        0      0        2 
  10  chr10_34804604     ASom    T    C        0      0        2 
  10  chr10_34804604     HCab    T    C      0.5      1        2 
  10  chr10_34804604     HPrz    T    C        0      0        2 
  10  chr10_34804604     ZBoe    T    C        0      0        2 
  10  chr10_34804604     ZGre    T    C        0      0        2 
  10  chr10_34804604     ZHar    T    C        0      0        2 
  10  chr10_34804604   Sample    T    C        0      0        2 
  10  chr10_34807251     AAsi    A    C        0      0        2 
  10  chr10_34807251     AKia    A    C        0      0        2 
  10  chr10_34807251     AOna    A    C        0      0        2 
  10  chr10_34807251     ASom    A    C      0.5      1        2 
  10  chr10_34807251     HCab    A    C        0      0        2 
  10  chr10_34807251     HPrz    A    C        0      0        2 
  10  chr10_34807251     ZBoe    A    C        0      0        2 
  10  chr10_34807251     ZGre    A    C        0      0        2 
  10  chr10_34807251     ZHar    A    C        0      0        2 
  10  chr10_34807251   Sample    A    C        0      0        2 
  10  chr10_34809782     AAsi    A    G        0      0        2 
  10  chr10_34809782     AKia    A    G        0      0        2 
  10  chr10_34809782     AOna    A    G      0.5      1        2 
  10  chr10_34809782     ASom    A    G        0      0        2 
  10  chr10_34809782     HCab    A    G        0      0        2 
  10  chr10_34809782     HPrz    A    G        0      0        2 
  10  chr10_34809782     ZBoe    A    G        1      2        2 
  10  chr10_34809782     ZGre    A    G        1      2        2 
  10  chr10_34809782     ZHar    A    G        1      2        2 
  10  chr10_34809782   Sample    A    G        0      0        2 
  10  chr10_34827444     AAsi    G    A        0      0        2 
  10  chr10_34827444     AKia    G    A        0      0        2 
  10  chr10_34827444     AOna    G    A        0      0        2 
  10  chr10_34827444     ASom    G    A        0      0        2 
  10  chr10_34827444     HCab    G    A        0      0        2 
  10  chr10_34827444     HPrz    G    A        0      0        2 
  10  chr10_34827444     ZBoe    G    A        0      0        2 
  10  chr10_34827444     ZGre    G    A        1      2        2 
  10  chr10_34827444     ZHar    G    A        0      0        2 
  10  chr10_34827444   Sample    G    A        0      0        2 
  10  chr10_34833194     AAsi    A    G      0.5      1        2 
  10  chr10_34833194     AKia    A    G        0      0        2 
  10  chr10_34833194     AOna    A    G        0      0        2 
  10  chr10_34833194     ASom    A    G      0.5      1        2 
  10  chr10_34833194     HCab    A    G        0      0        2 
  10  chr10_34833194     HPrz    A    G        0      0        2 
  10  chr10_34833194     ZBoe    A    G        0      0        2 
  10  chr10_34833194     ZGre    A    G        0      0        2 
  10  chr10_34833194     ZHar    A    G        0      0        2 
  10  chr10_34833194   Sample    A    G        0      0        2 
  10  chr10_34836147     AAsi    G    A        0      0        2 
  10  chr10_34836147     AKia    G    A        0      0        2 
  10  chr10_34836147     AOna    G    A        0      0        2 
  10  chr10_34836147     ASom    G    A        0      0        2 
  10  chr10_34836147     HCab    G    A        1      2        2 
  10  chr10_34836147     HPrz    G    A        1      2        2 
  10  chr10_34836147     ZBoe    G    A        0      0        2 
  10  chr10_34836147     ZGre    G    A        0      0        2 
  10  chr10_34836147     ZHar    G    A        0      0        2 
  10  chr10_34836147   Sample    G    A        0      0        2 
  10  chr10_34838198     AAsi    T    G        0      0        2 
  10  chr10_34838198     AKia    T    G        0      0        2 
  10  chr10_34838198     AOna    T    G        0      0        2 
  10  chr10_34838198     ASom    T    G        0      0        2 
  10  chr10_34838198     HCab    T    G        0      0        2 
  10  chr10_34838198     HPrz    T    G        0      0        2 
  10  chr10_34838198     ZBoe    T    G        0      0        2 
  10  chr10_34838198     ZGre    T    G        0      0        2 
  10  chr10_34838198     ZHar    T    G        1      2        2 
  10  chr10_34838198   Sample    T    G        0      0        2 
  10  chr10_34839629     AAsi    C    T        0      0        2 
  10  chr10_34839629     AKia    C    T        0      0        2 
  10  chr10_34839629     AOna    C    T        0      0        2 
  10  chr10_34839629     ASom    C    T        0      0        2 
  10  chr10_34839629     HCab    C    T        0      0        2 
  10  chr10_34839629     HPrz    C    T        0      0        2 
  10  chr10_34839629     ZBoe    C    T        0      0        2 
  10  chr10_34839629     ZGre    C    T        0      0        2 
  10  chr10_34839629     ZHar    C    T      0.5      1        2 
  10  chr10_34839629   Sample    C    T        0      0        2 
  10  chr10_34849849     AAsi    C    T        0      0        2 
  10  chr10_34849849     AKia    C    T        0      0        2 
  10  chr10_34849849     AOna    C    T        0      0        2 
  10  chr10_34849849     ASom    C    T        0      0        2 
  10  chr10_34849849     HCab    C    T        1      2        2 
  10  chr10_34849849     HPrz    C    T        1      2        2 
  10  chr10_34849849     ZBoe    C    T        0      0        2 
  10  chr10_34849849     ZGre    C    T        0      0        2 
  10  chr10_34849849     ZHar    C    T        0      0        2 
  10  chr10_34849849   Sample    C    T        0      0        2 
  10  chr10_34851001     AAsi    A    G        0      0        2 
  10  chr10_34851001     AKia    A    G        0      0        2 
  10  chr10_34851001     AOna    A    G        0      0        2 
  10  chr10_34851001     ASom    A    G        0      0        2 
  10  chr10_34851001     HCab    A    G        1      2        2 
  10  chr10_34851001     HPrz    A    G      0.5      1        2 
  10  chr10_34851001     ZBoe    A    G        0      0        2 
  10  chr10_34851001     ZGre    A    G        0      0        2 
  10  chr10_34851001     ZHar    A    G        0      0        2 
  10  chr10_34851001   Sample    A    G        0      0        2 
  10  chr10_34851844     AAsi    C    A        1      2        2 
  10  chr10_34851844     AKia    C    A        0      0        2 
  10  chr10_34851844     AOna    C    A        0      0        2 
  10  chr10_34851844     ASom    C    A        0      0        2 
  10  chr10_34851844     HCab    C    A        0      0        2 
  10  chr10_34851844     HPrz    C    A        0      0        2 
  10  chr10_34851844     ZBoe    C    A        0      0        2 
  10  chr10_34851844     ZGre    C    A        0      0        2 
  10  chr10_34851844     ZHar    C    A        0      0        2 
  10  chr10_34851844   Sample    C    A        1      2        2 
  10  chr10_34865753     AAsi    A    T        0      0        2 
  10  chr10_34865753     AKia    A    T        0      0        2 
  10  chr10_34865753     AOna    A    T        0      0        2 
  10  chr10_34865753     ASom    A    T        0      0        2 
  10  chr10_34865753     HCab    A    T        1      2        2 
  10  chr10_34865753     HPrz    A    T        1      2        2 
  10  chr10_34865753     ZBoe    A    T        0      0        2 
  10  chr10_34865753     ZGre    A    T        0      0        2 
  10  chr10_34865753     ZHar    A    T        0      0        2 
  10  chr10_34865753   Sample    A    T        0      0        2 
  10  chr10_34874271     AAsi    A    T        0      0        2 
  10  chr10_34874271     AKia    A    T        0      0        2 
  10  chr10_34874271     AOna    A    T        0      0        2 
  10  chr10_34874271     ASom    A    T        0      0        2 
  10  chr10_34874271     HCab    A    T        0      0        2 
  10  chr10_34874271     HPrz    A    T        0      0        2 
  10  chr10_34874271     ZBoe    A    T        0      0        2 
  10  chr10_34874271     ZGre    A    T      0.5      1        2 
  10  chr10_34874271     ZHar    A    T        0      0        2 
  10  chr10_34874271   Sample    A    T        0      0        2 
  10  chr10_34883884     AAsi    A    G        0      0        2 
  10  chr10_34883884     AKia    A    G        0      0        2 
  10  chr10_34883884     AOna    A    G        0      0        2 
  10  chr10_34883884     ASom    A    G        0      0        2 
  10  chr10_34883884     HCab    A    G      0.5      1        2 
  10  chr10_34883884     HPrz    A    G        0      0        2 
  10  chr10_34883884     ZBoe    A    G        0      0        2 
  10  chr10_34883884     ZGre    A    G        0      0        2 
  10  chr10_34883884     ZHar    A    G        0      0        2 
  10  chr10_34883884   Sample    A    G        0      0        2 
  10  chr10_34886565     AAsi    T    C        0      0        2 
  10  chr10_34886565     AKia    T    C        0      0        2 
  10  chr10_34886565     AOna    T    C        0      0        2 
  10  chr10_34886565     ASom    T    C        0      0        2 
  10  chr10_34886565     HCab    T    C        0      0        2 
  10  chr10_34886565     HPrz    T    C        0      0        2 
  10  chr10_34886565     ZBoe    T    C        0      0        2 
  10  chr10_34886565     ZGre    T    C        0      0        2 
  10  chr10_34886565     ZHar    T    C      0.5      1        2 
  10  chr10_34886565   Sample    T    C        0      0        2 
  10  chr10_34895396     AAsi    C    A        0      0        2 
  10  chr10_34895396     AKia    C    A        0      0        2 
  10  chr10_34895396     AOna    C    A      0.5      1        2 
  10  chr10_34895396     ASom    C    A        0      0        2 
  10  chr10_34895396     HCab    C    A        0      0        2 
  10  chr10_34895396     HPrz    C    A        0      0        2 
  10  chr10_34895396     ZBoe    C    A        0      0        2 
  10  chr10_34895396     ZGre    C    A        0      0        2 
  10  chr10_34895396     ZHar    C    A        0      0        2 
  10  chr10_34895396   Sample    C    A        0      0        2 
  10  chr10_34909433     AAsi    T    A        0      0        2 
  10  chr10_34909433     AKia    T    A        0      0        2 
  10  chr10_34909433     AOna    T    A        0      0        2 
  10  chr10_34909433     ASom    T    A        0      0        2 
  10  chr10_34909433     HCab    T    A      0.5      1        2 
  10  chr10_34909433     HPrz    T    A      0.5      1        2 
  10  chr10_34909433     ZBoe    T    A        0      0        2 
  10  chr10_34909433     ZGre    T    A        0      0        2 
  10  chr10_34909433     ZHar    T    A        0      0        2 
  10  chr10_34909433   Sample    T    A        0      0        2 
  10  chr10_34910972     AAsi    C    T        0      0        2 
  10  chr10_34910972     AKia    C    T        0      0        2 
  10  chr10_34910972     AOna    C    T        0      0        2 
  10  chr10_34910972     ASom    C    T        0      0        2 
  10  chr10_34910972     HCab    C    T      0.5      1        2 
  10  chr10_34910972     HPrz    C    T      0.5      1        2 
  10  chr10_34910972     ZBoe    C    T        0      0        2 
  10  chr10_34910972     ZGre    C    T        0      0        2 
  10  chr10_34910972     ZHar    C    T        0      0        2 
  10  chr10_34910972   Sample    C    T        0      0        2 
  10  chr10_34915986     AAsi    T    C        0      0        2 
  10  chr10_34915986     AKia    T    C        0      0        2 
  10  chr10_34915986     AOna    T    C        0      0        2 
  10  chr10_34915986     ASom    T    C        0      0        2 
  10  chr10_34915986     HCab    T    C        0      0        2 
  10  chr10_34915986     HPrz    T    C        0      0        2 
  10  chr10_34915986     ZBoe    T    C        0      0        2 
  10  chr10_34915986     ZGre    T    C        0      0        2 
  10  chr10_34915986     ZHar    T    C        1      2        2 
  10  chr10_34915986   Sample    T    C        0      0        2 
  10  chr10_34927791     AAsi    G    T        0      0        2 
  10  chr10_34927791     AKia    G    T        0      0        2 
  10  chr10_34927791     AOna    G    T        1      2        2 
  10  chr10_34927791     ASom    G    T        0      0        2 
  10  chr10_34927791     HCab    G    T        0      0        2 
  10  chr10_34927791     HPrz    G    T        0      0        2 
  10  chr10_34927791     ZBoe    G    T        0      0        2 
  10  chr10_34927791     ZGre    G    T        0      0        2 
  10  chr10_34927791     ZHar    G    T        0      0        2 
  10  chr10_34927791   Sample    G    T        0      0        2 
  10  chr10_34935398     AAsi    G    A        0      0        2 
  10  chr10_34935398     AKia    G    A        0      0        2 
  10  chr10_34935398     AOna    G    A        0      0        2 
  10  chr10_34935398     ASom    G    A        0      0        2 
  10  chr10_34935398     HCab    G    A      0.5      1        2 
  10  chr10_34935398     HPrz    G    A      0.5      1        2 
  10  chr10_34935398     ZBoe    G    A        0      0        2 
  10  chr10_34935398     ZGre    G    A        0      0        2 
  10  chr10_34935398     ZHar    G    A        0      0        2 
  10  chr10_34935398   Sample    G    A        0      0        2 
  10  chr10_34939827     AAsi    T    C        0      0        2 
  10  chr10_34939827     AKia    T    C        0      0        2 
  10  chr10_34939827     AOna    T    C        0      0        2 
  10  chr10_34939827     ASom    T    C        0      0        2 
  10  chr10_34939827     HCab    T    C        1      2        2 
  10  chr10_34939827     HPrz    T    C        1      2        2 
  10  chr10_34939827     ZBoe    T    C        0      0        2 
  10  chr10_34939827     ZGre    T    C        0      0        2 
  10  chr10_34939827     ZHar    T    C        0      0        2 
  10  chr10_34939827   Sample    T    C        0      0        2 
  10  chr10_34949530     AAsi    A    G        0      0        2 
  10  chr10_34949530     AKia    A    G        0      0        2 
  10  chr10_34949530     AOna    A    G        0      0        2 
  10  chr10_34949530     ASom    A    G        0      0        2 
  10  chr10_34949530     HCab    A    G      0.5      1        2 
  10  chr10_34949530     HPrz    A    G      0.5      1        2 
  10  chr10_34949530     ZBoe    A    G        0      0        2 
  10  chr10_34949530     ZGre    A    G        0      0        2 
  10  chr10_34949530     ZHar    A    G        0      0        2 
  10  chr10_34949530   Sample    A    G        0      0        2 
  10  chr10_34950101     AAsi    A    G        0      0        2 
  10  chr10_34950101     AKia    A    G        0      0        2 
  10  chr10_34950101     AOna    A    G        0      0        2 
  10  chr10_34950101     ASom    A    G        0      0        2 
  10  chr10_34950101     HCab    A    G        1      2        2 
  10  chr10_34950101     HPrz    A    G        1      2        2 
  10  chr10_34950101     ZBoe    A    G        0      0        2 
  10  chr10_34950101     ZGre    A    G        0      0        2 
  10  chr10_34950101     ZHar    A    G        0      0        2 
  10  chr10_34950101   Sample    A    G        0      0        2 
  10  chr10_34963150     AAsi    T    G        0      0        2 
  10  chr10_34963150     AKia    T    G        0      0        2 
  10  chr10_34963150     AOna    T    G      0.5      1        2 
  10  chr10_34963150     ASom    T    G        0      0        2 
  10  chr10_34963150     HCab    T    G        0      0        2 
  10  chr10_34963150     HPrz    T    G        0      0        2 
  10  chr10_34963150     ZBoe    T    G        0      0        2 
  10  chr10_34963150     ZGre    T    G        0      0        2 
  10  chr10_34963150     ZHar    T    G        0      0        2 
  10  chr10_34963150   Sample    T    G        0      0        2 
  10  chr10_34969178     AAsi    A    G        0      0        2 
  10  chr10_34969178     AKia    A    G        0      0        2 
  10  chr10_34969178     AOna    A    G        0      0        2 
  10  chr10_34969178     ASom    A    G        0      0        2 
  10  chr10_34969178     HCab    A    G        0      0        2 
  10  chr10_34969178     HPrz    A    G        0      0        2 
  10  chr10_34969178     ZBoe    A    G        0      0        2 
  10  chr10_34969178     ZGre    A    G        0      0        2 
  10  chr10_34969178     ZHar    A    G        1      2        2 
  10  chr10_34969178   Sample    A    G        0      0        2 
  10  chr10_34972629     AAsi    A    G        0      0        2 
  10  chr10_34972629     AKia    A    G        0      0        2 
  10  chr10_34972629     AOna    A    G        0      0        2 
  10  chr10_34972629     ASom    A    G        0      0        2 
  10  chr10_34972629     HCab    A    G        0      0        2 
  10  chr10_34972629     HPrz    A    G        0      0        2 
  10  chr10_34972629     ZBoe    A    G        1      2        2 
  10  chr10_34972629     ZGre    A    G        0      0        2 
  10  chr10_34972629     ZHar    A    G        0      0        2 
  10  chr10_34972629   Sample    A    G        0      0        2 
  10  chr10_34978771     AAsi    G    A        0      0        2 
  10  chr10_34978771     AKia    G    A        0      0        2 
  10  chr10_34978771     AOna    G    A        0      0        2 
  10  chr10_34978771     ASom    G    A        0      0        2 
  10  chr10_34978771     HCab    G    A        0      0        2 
  10  chr10_34978771     HPrz    G    A        0      0        2 
  10  chr10_34978771     ZBoe    G    A        1      2        2 
  10  chr10_34978771     ZGre    G    A        0      0        2 
  10  chr10_34978771     ZHar    G    A        0      0        2 
  10  chr10_34978771   Sample    G    A        0      0        2 
  10  chr10_34981019     AAsi    G    T        0      0        2 
  10  chr10_34981019     AKia    G    T        0      0        2 
  10  chr10_34981019     AOna    G    T        0      0        2 
  10  chr10_34981019     ASom    G    T        0      0        2 
  10  chr10_34981019     HCab    G    T        0      0        2 
  10  chr10_34981019     HPrz    G    T        0      0        2 
  10  chr10_34981019     ZBoe    G    T        0      0        2 
  10  chr10_34981019     ZGre    G    T        1      2        2 
  10  chr10_34981019     ZHar    G    T        0      0        2 
  10  chr10_34981019   Sample    G    T        0      0        2 
  10  chr10_34983008     AAsi    A    G        0      0        2 
  10  chr10_34983008     AKia    A    G        0      0        2 
  10  chr10_34983008     AOna    A    G        0      0        2 
  10  chr10_34983008     ASom    A    G        0      0        2 
  10  chr10_34983008     HCab    A    G        0      0        2 
  10  chr10_34983008     HPrz    A    G        0      0        2 
  10  chr10_34983008     ZBoe    A    G      0.5      1        2 
  10  chr10_34983008     ZGre    A    G        0      0        2 
  10  chr10_34983008     ZHar    A    G        0      0        2 
  10  chr10_34983008   Sample    A    G        0      0        2 
  10  chr10_34985336     AAsi    C    G        1      2        2 
  10  chr10_34985336     AKia    C    G        0      0        2 
  10  chr10_34985336     AOna    C    G        0      0        2 
  10  chr10_34985336     ASom    C    G        0      0        2 
  10  chr10_34985336     HCab    C    G        0      0        2 
  10  chr10_34985336     HPrz    C    G        0      0        2 
  10  chr10_34985336     ZBoe    C    G        0      0        2 
  10  chr10_34985336     ZGre    C    G        0      0        2 
  10  chr10_34985336     ZHar    C    G        0      0        2 
  10  chr10_34985336   Sample    C    G        1      2        2 
  10  chr10_34988229     AAsi    G    A        0      0        2 
  10  chr10_34988229     AKia    G    A        0      0        2 
  10  chr10_34988229     AOna    G    A        0      0        2 
  10  chr10_34988229     ASom    G    A        0      0        2 
  10  chr10_34988229     HCab    G    A        1      2        2 
  10  chr10_34988229     HPrz    G    A        1      2        2 
  10  chr10_34988229     ZBoe    G    A        0      0        2 
  10  chr10_34988229     ZGre    G    A        0      0        2 
  10  chr10_34988229     ZHar    G    A        0      0        2 
  10  chr10_34988229   Sample    G    A        0      0        2 
  10  chr10_34990999     AAsi    A    G        0      0        2 
  10  chr10_34990999     AKia    A    G        0      0        2 
  10  chr10_34990999     AOna    A    G        0      0        2 
  10  chr10_34990999     ASom    A    G        0      0        2 
  10  chr10_34990999     HCab    A    G      0.5      1        2 
  10  chr10_34990999     HPrz    A    G        0      0        2 
  10  chr10_34990999     ZBoe    A    G        0      0        2 
  10  chr10_34990999     ZGre    A    G        0      0        2 
  10  chr10_34990999     ZHar    A    G        0      0        2 
  10  chr10_34990999   Sample    A    G        0      0        2 
  10  chr10_34994869     AAsi    C    T        0      0        2 
  10  chr10_34994869     AKia    C    T        1      2        2 
  10  chr10_34994869     AOna    C    T        0      0        2 
  10  chr10_34994869     ASom    C    T        0      0        2 
  10  chr10_34994869     HCab    C    T        0      0        2 
  10  chr10_34994869     HPrz    C    T        0      0        2 
  10  chr10_34994869     ZBoe    C    T        0      0        2 
  10  chr10_34994869     ZGre    C    T        0      0        2 
  10  chr10_34994869     ZHar    C    T        0      0        2 
  10  chr10_34994869   Sample    C    T        0      0        2 
  10  chr10_34994986     AAsi    T    G        0      0        2 
  10  chr10_34994986     AKia    T    G        0      0        2 
  10  chr10_34994986     AOna    T    G        1      2        2 
  10  chr10_34994986     ASom    T    G        0      0        2 
  10  chr10_34994986     HCab    T    G        0      0        2 
  10  chr10_34994986     HPrz    T    G        0      0        2 
  10  chr10_34994986     ZBoe    T    G        0      0        2 
  10  chr10_34994986     ZGre    T    G        0      0        2 
  10  chr10_34994986     ZHar    T    G        0      0        2 
  10  chr10_34994986   Sample    T    G        0      0        2 
  10  chr10_34995295     AAsi    G    C        0      0        2 
  10  chr10_34995295     AKia    G    C        0      0        2 
  10  chr10_34995295     AOna    G    C        0      0        2 
  10  chr10_34995295     ASom    G    C        0      0        2 
  10  chr10_34995295     HCab    G    C        1      2        2 
  10  chr10_34995295     HPrz    G    C        1      2        2 
  10  chr10_34995295     ZBoe    G    C        0      0        2 
  10  chr10_34995295     ZGre    G    C        0      0        2 
  10  chr10_34995295     ZHar    G    C        0      0        2 
  10  chr10_34995295   Sample    G    C        0      0        2 
  10  chr10_35004600     AAsi    T    C        0      0        2 
  10  chr10_35004600     AKia    T    C        0      0        2 
  10  chr10_35004600     AOna    T    C        0      0        2 
  10  chr10_35004600     ASom    T    C        0      0        2 
  10  chr10_35004600     HCab    T    C        0      0        2 
  10  chr10_35004600     HPrz    T    C      0.5      1        2 
  10  chr10_35004600     ZBoe    T    C        0      0        2 
  10  chr10_35004600     ZGre    T    C        0      0        2 
  10  chr10_35004600     ZHar    T    C        0      0        2 
  10  chr10_35004600   Sample    T    C        0      0        2 
  10  chr10_35006809     AAsi    A    C      0.5      1        2 
  10  chr10_35006809     AKia    A    C        0      0        2 
  10  chr10_35006809     AOna    A    C        0      0        2 
  10  chr10_35006809     ASom    A    C        0      0        2 
  10  chr10_35006809     HCab    A    C        0      0        2 
  10  chr10_35006809     HPrz    A    C        0      0        2 
  10  chr10_35006809     ZBoe    A    C        0      0        2 
  10  chr10_35006809     ZGre    A    C        0      0        2 
  10  chr10_35006809     ZHar    A    C        0      0        2 
  10  chr10_35006809   Sample    A    C        1      2        2 
  10  chr10_35008594     AAsi    G    A        0      0        2 
  10  chr10_35008594     AKia    G    A        0      0        2 
  10  chr10_35008594     AOna    G    A      0.5      1        2 
  10  chr10_35008594     ASom    G    A        0      0        2 
  10  chr10_35008594     HCab    G    A        0      0        2 
  10  chr10_35008594     HPrz    G    A        0      0        2 
  10  chr10_35008594     ZBoe    G    A        0      0        2 
  10  chr10_35008594     ZGre    G    A        0      0        2 
  10  chr10_35008594     ZHar    G    A        0      0        2 
  10  chr10_35008594   Sample    G    A        0      0        2 
  10  chr10_35009251     AAsi    A    G        0      0        2 
  10  chr10_35009251     AKia    A    G        0      0        2 
  10  chr10_35009251     AOna    A    G      0.5      1        2 
  10  chr10_35009251     ASom    A    G        0      0        2 
  10  chr10_35009251     HCab    A    G        0      0        2 
  10  chr10_35009251     HPrz    A    G        0      0        2 
  10  chr10_35009251     ZBoe    A    G        0      0        2 
  10  chr10_35009251     ZGre    A    G        0      0        2 
  10  chr10_35009251     ZHar    A    G        0      0        2 
  10  chr10_35009251   Sample    A    G        0      0        2 
  10  chr10_35017365     AAsi    T    C        0      0        2 
  10  chr10_35017365     AKia    T    C        0      0        2 
  10  chr10_35017365     AOna    T    C        0      0        2 
  10  chr10_35017365     ASom    T    C        0      0        2 
  10  chr10_35017365     HCab    T    C        0      0        2 
  10  chr10_35017365     HPrz    T    C        0      0        2 
  10  chr10_35017365     ZBoe    T    C        0      0        2 
  10  chr10_35017365     ZGre    T    C        0      0        2 
  10  chr10_35017365     ZHar    T    C      0.5      1        2 
  10  chr10_35017365   Sample    T    C        0      0        2 
  10  chr10_35022387     AAsi    T    C        0      0        2 
  10  chr10_35022387     AKia    T    C        0      0        2 
  10  chr10_35022387     AOna    T    C        0      0        2 
  10  chr10_35022387     ASom    T    C        0      0        2 
  10  chr10_35022387     HCab    T    C        0      0        2 
  10  chr10_35022387     HPrz    T    C        0      0        2 
  10  chr10_35022387     ZBoe    T    C        0      0        2 
  10  chr10_35022387     ZGre    T    C      0.5      1        2 
  10  chr10_35022387     ZHar    T    C        0      0        2 
  10  chr10_35022387   Sample    T    C        0      0        2 
  10  chr10_35023757     AAsi    A    T        0      0        2 
  10  chr10_35023757     AKia    A    T        1      2        2 
  10  chr10_35023757     AOna    A    T        0      0        2 
  10  chr10_35023757     ASom    A    T        0      0        2 
  10  chr10_35023757     HCab    A    T        0      0        2 
  10  chr10_35023757     HPrz    A    T        0      0        2 
  10  chr10_35023757     ZBoe    A    T        0      0        2 
  10  chr10_35023757     ZGre    A    T        0      0        2 
  10  chr10_35023757     ZHar    A    T        0      0        2 
  10  chr10_35023757   Sample    A    T        0      0        2 
  10  chr10_35032900     AAsi    T    C        0      0        2 
  10  chr10_35032900     AKia    T    C        0      0        2 
  10  chr10_35032900     AOna    T    C      0.5      1        2 
  10  chr10_35032900     ASom    T    C        0      0        2 
  10  chr10_35032900     HCab    T    C        0      0        2 
  10  chr10_35032900     HPrz    T    C        0      0        2 
  10  chr10_35032900     ZBoe    T    C        0      0        2 
  10  chr10_35032900     ZGre    T    C        0      0        2 
  10  chr10_35032900     ZHar    T    C        0      0        2 
  10  chr10_35032900   Sample    T    C        0      0        2 
  10  chr10_35034220     AAsi    A    G        0      0        2 
  10  chr10_35034220     AKia    A    G        0      0        2 
  10  chr10_35034220     AOna    A    G      0.5      1        2 
  10  chr10_35034220     ASom    A    G        0      0        2 
  10  chr10_35034220     HCab    A    G        0      0        2 
  10  chr10_35034220     HPrz    A    G        0      0        2 
  10  chr10_35034220     ZBoe    A    G        0      0        2 
  10  chr10_35034220     ZGre    A    G        0      0        2 
  10  chr10_35034220     ZHar    A    G        0      0        2 
  10  chr10_35034220   Sample    A    G        0      0        2 
  10  chr10_35043887     AAsi    T    A        1      2        2 
  10  chr10_35043887     AKia    T    A        0      0        2 
  10  chr10_35043887     AOna    T    A        0      0        2 
  10  chr10_35043887     ASom    T    A        1      2        2 
  10  chr10_35043887     HCab    T    A        0      0        2 
  10  chr10_35043887     HPrz    T    A        0      0        2 
  10  chr10_35043887     ZBoe    T    A        0      0        2 
  10  chr10_35043887     ZGre    T    A        0      0        2 
  10  chr10_35043887     ZHar    T    A        0      0        2 
  10  chr10_35043887   Sample    T    A        1      2        2 
  10  chr10_35055902     AAsi    G    C        0      0        2 
  10  chr10_35055902     AKia    G    C        0      0        2 
  10  chr10_35055902     AOna    G    C        0      0        2 
  10  chr10_35055902     ASom    G    C        0      0        2 
  10  chr10_35055902     HCab    G    C        0      0        2 
  10  chr10_35055902     HPrz    G    C        0      0        2 
  10  chr10_35055902     ZBoe    G    C        0      0        2 
  10  chr10_35055902     ZGre    G    C        1      2        2 
  10  chr10_35055902     ZHar    G    C        0      0        2 
  10  chr10_35055902   Sample    G    C        0      0        2 
  10  chr10_35060149     AAsi    G    C        0      0        2 
  10  chr10_35060149     AKia    G    C        1      2        2 
  10  chr10_35060149     AOna    G    C        1      2        2 
  10  chr10_35060149     ASom    G    C        0      0        2 
  10  chr10_35060149     HCab    G    C        0      0        2 
  10  chr10_35060149     HPrz    G    C        0      0        2 
  10  chr10_35060149     ZBoe    G    C        0      0        2 
  10  chr10_35060149     ZGre    G    C        0      0        2 
  10  chr10_35060149     ZHar    G    C        0      0        2 
  10  chr10_35060149   Sample    G    C        0      0        2 
  10  chr10_35062128     AAsi    G    A        0      0        2 
  10  chr10_35062128     AKia    G    A        0      0        2 
  10  chr10_35062128     AOna    G    A        0      0        2 
  10  chr10_35062128     ASom    G    A        0      0        2 
  10  chr10_35062128     HCab    G    A      0.5      1        2 
  10  chr10_35062128     HPrz    G    A        0      0        2 
  10  chr10_35062128     ZBoe    G    A        0      0        2 
  10  chr10_35062128     ZGre    G    A        0      0        2 
  10  chr10_35062128     ZHar    G    A        0      0        2 
  10  chr10_35062128   Sample    G    A        0      0        2 
  10  chr10_35064693     AAsi    A    C        0      0        2 
  10  chr10_35064693     AKia    A    C        0      0        2 
  10  chr10_35064693     AOna    A    C        0      0        2 
  10  chr10_35064693     ASom    A    C        0      0        2 
  10  chr10_35064693     HCab    A    C        0      0        2 
  10  chr10_35064693     HPrz    A    C        0      0        2 
  10  chr10_35064693     ZBoe    A    C        0      0        2 
  10  chr10_35064693     ZGre    A    C        1      2        2 
  10  chr10_35064693     ZHar    A    C        0      0        2 
  10  chr10_35064693   Sample    A    C        0      0        2 
  10  chr10_35065291     AAsi    T    C        0      0        2 
  10  chr10_35065291     AKia    T    C        0      0        2 
  10  chr10_35065291     AOna    T    C        0      0        2 
  10  chr10_35065291     ASom    T    C        0      0        2 
  10  chr10_35065291     HCab    T    C        1      2        2 
  10  chr10_35065291     HPrz    T    C        1      2        2 
  10  chr10_35065291     ZBoe    T    C        0      0        2 
  10  chr10_35065291     ZGre    T    C        0      0        2 
  10  chr10_35065291     ZHar    T    C        0      0        2 
  10  chr10_35065291   Sample    T    C        0      0        2 
  10  chr10_35065959     AAsi    A    C        0      0        2 
  10  chr10_35065959     AKia    A    C        0      0        2 
  10  chr10_35065959     AOna    A    C        0      0        2 
  10  chr10_35065959     ASom    A    C        0      0        2 
  10  chr10_35065959     HCab    A    C        0      0        2 
  10  chr10_35065959     HPrz    A    C        0      0        2 
  10  chr10_35065959     ZBoe    A    C        0      0        2 
  10  chr10_35065959     ZGre    A    C        0      0        2 
  10  chr10_35065959     ZHar    A    C      0.5      1        2 
  10  chr10_35065959   Sample    A    C        0      0        2 
  10  chr10_35069578     AAsi    T    A        0      0        2 
  10  chr10_35069578     AKia    T    A        0      0        2 
  10  chr10_35069578     AOna    T    A        0      0        2 
  10  chr10_35069578     ASom    T    A        0      0        2 
  10  chr10_35069578     HCab    T    A      0.5      1        2 
  10  chr10_35069578     HPrz    T    A        0      0        2 
  10  chr10_35069578     ZBoe    T    A        0      0        2 
  10  chr10_35069578     ZGre    T    A        0      0        2 
  10  chr10_35069578     ZHar    T    A        0      0        2 
  10  chr10_35069578   Sample    T    A        0      0        2 
  10  chr10_35075280     AAsi    T    C        0      0        2 
  10  chr10_35075280     AKia    T    C        0      0        2 
  10  chr10_35075280     AOna    T    C        0      0        2 
  10  chr10_35075280     ASom    T    C        0      0        2 
  10  chr10_35075280     HCab    T    C        0      0        2 
  10  chr10_35075280     HPrz    T    C        0      0        2 
  10  chr10_35075280     ZBoe    T    C        0      0        2 
  10  chr10_35075280     ZGre    T    C        0      0        2 
  10  chr10_35075280     ZHar    T    C        1      2        2 
  10  chr10_35075280   Sample    T    C        0      0        2 
  10  chr10_35080703     AAsi    C    T        0      0        2 
  10  chr10_35080703     AKia    C    T        0      0        2 
  10  chr10_35080703     AOna    C    T        0      0        2 
  10  chr10_35080703     ASom    C    T        0      0        2 
  10  chr10_35080703     HCab    C    T        0      0        2 
  10  chr10_35080703     HPrz    C    T        0      0        2 
  10  chr10_35080703     ZBoe    C    T        0      0        2 
  10  chr10_35080703     ZGre    C    T        0      0        2 
  10  chr10_35080703     ZHar    C    T        1      2        2 
  10  chr10_35080703   Sample    C    T        0      0        2 
  10  chr10_35093265     AAsi    G    A        0      0        2 
  10  chr10_35093265     AKia    G    A        0      0        2 
  10  chr10_35093265     AOna    G    A        0      0        2 
  10  chr10_35093265     ASom    G    A        0      0        2 
  10  chr10_35093265     HCab    G    A        1      2        2 
  10  chr10_35093265     HPrz    G    A        1      2        2 
  10  chr10_35093265     ZBoe    G    A        0      0        2 
  10  chr10_35093265     ZGre    G    A        0      0        2 
  10  chr10_35093265     ZHar    G    A        0      0        2 
  10  chr10_35093265   Sample    G    A        0      0        2 
  10  chr10_35093554     AAsi    G    C        0      0        2 
  10  chr10_35093554     AKia    G    C        0      0        2 
  10  chr10_35093554     AOna    G    C        0      0        2 
  10  chr10_35093554     ASom    G    C        0      0        2 
  10  chr10_35093554     HCab    G    C        0      0        2 
  10  chr10_35093554     HPrz    G    C        0      0        2 
  10  chr10_35093554     ZBoe    G    C        0      0        2 
  10  chr10_35093554     ZGre    G    C      0.5      1        2 
  10  chr10_35093554     ZHar    G    C        0      0        2 
  10  chr10_35093554   Sample    G    C        0      0        2 
  10  chr10_35103093     AAsi    C    T        0      0        2 
  10  chr10_35103093     AKia    C    T        0      0        2 
  10  chr10_35103093     AOna    C    T        0      0        2 
  10  chr10_35103093     ASom    C    T        0      0        2 
  10  chr10_35103093     HCab    C    T        1      2        2 
  10  chr10_35103093     HPrz    C    T        1      2        2 
  10  chr10_35103093     ZBoe    C    T        0      0        2 
  10  chr10_35103093     ZGre    C    T        0      0        2 
  10  chr10_35103093     ZHar    C    T        0      0        2 
  10  chr10_35103093   Sample    C    T        0      0        2 
  10  chr10_35111623     AAsi    T    C        0      0        2 
  10  chr10_35111623     AKia    T    C        0      0        2 
  10  chr10_35111623     AOna    T    C        0      0        2 
  10  chr10_35111623     ASom    T    C        0      0        2 
  10  chr10_35111623     HCab    T    C        0      0        2 
  10  chr10_35111623     HPrz    T    C        0      0        2 
  10  chr10_35111623     ZBoe    T    C      0.5      1        2 
  10  chr10_35111623     ZGre    T    C        0      0        2 
  10  chr10_35111623     ZHar    T    C        0      0        2 
  10  chr10_35111623   Sample    T    C        0      0        2 
  10  chr10_35111673     AAsi    T    G        0      0        2 
  10  chr10_35111673     AKia    T    G        0      0        2 
  10  chr10_35111673     AOna    T    G        0      0        2 
  10  chr10_35111673     ASom    T    G      0.5      1        2 
  10  chr10_35111673     HCab    T    G        0      0        2 
  10  chr10_35111673     HPrz    T    G        0      0        2 
  10  chr10_35111673     ZBoe    T    G        0      0        2 
  10  chr10_35111673     ZGre    T    G        0      0        2 
  10  chr10_35111673     ZHar    T    G        0      0        2 
  10  chr10_35111673   Sample    T    G        0      0        2 
  10  chr10_35133436     AAsi    T    C        0      0        2 
  10  chr10_35133436     AKia    T    C        0      0        2 
  10  chr10_35133436     AOna    T    C        0      0        2 
  10  chr10_35133436     ASom    T    C        0      0        2 
  10  chr10_35133436     HCab    T    C        1      2        2 
  10  chr10_35133436     HPrz    T    C        1      2        2 
  10  chr10_35133436     ZBoe    T    C        0      0        2 
  10  chr10_35133436     ZGre    T    C        0      0        2 
  10  chr10_35133436     ZHar    T    C        0      0        2 
  10  chr10_35133436   Sample    T    C        0      0        2 
  10  chr10_35138232     AAsi    C    T        0      0        2 
  10  chr10_35138232     AKia    C    T        0      0        2 
  10  chr10_35138232     AOna    C    T        0      0        2 
  10  chr10_35138232     ASom    C    T        0      0        2 
  10  chr10_35138232     HCab    C    T        0      0        2 
  10  chr10_35138232     HPrz    C    T        0      0        2 
  10  chr10_35138232     ZBoe    C    T        0      0        2 
  10  chr10_35138232     ZGre    C    T        0      0        2 
  10  chr10_35138232     ZHar    C    T      0.5      1        2 
  10  chr10_35138232   Sample    C    T        0      0        2 
  10  chr10_35160054     AAsi    T    C        0      0        2 
  10  chr10_35160054     AKia    T    C        0      0        2 
  10  chr10_35160054     AOna    T    C        0      0        2 
  10  chr10_35160054     ASom    T    C        0      0        2 
  10  chr10_35160054     HCab    T    C        1      2        2 
  10  chr10_35160054     HPrz    T    C        1      2        2 
  10  chr10_35160054     ZBoe    T    C        0      0        2 
  10  chr10_35160054     ZGre    T    C        0      0        2 
  10  chr10_35160054     ZHar    T    C        0      0        2 
  10  chr10_35160054   Sample    T    C        0      0        2 
  10  chr10_35171455     AAsi    C    T        0      0        2 
  10  chr10_35171455     AKia    C    T        0      0        2 
  10  chr10_35171455     AOna    C    T        0      0        2 
  10  chr10_35171455     ASom    C    T        0      0        2 
  10  chr10_35171455     HCab    C    T        0      0        2 
  10  chr10_35171455     HPrz    C    T        0      0        2 
  10  chr10_35171455     ZBoe    C    T        1      2        2 
  10  chr10_35171455     ZGre    C    T        1      2        2 
  10  chr10_35171455     ZHar    C    T        0      0        2 
  10  chr10_35171455   Sample    C    T        0      0        2 
  10  chr10_35172677     AAsi    G    C        0      0        2 
  10  chr10_35172677     AKia    G    C        0      0        2 
  10  chr10_35172677     AOna    G    C        0      0        2 
  10  chr10_35172677     ASom    G    C        0      0        2 
  10  chr10_35172677     HCab    G    C        0      0        2 
  10  chr10_35172677     HPrz    G    C        0      0        2 
  10  chr10_35172677     ZBoe    G    C        0      0        2 
  10  chr10_35172677     ZGre    G    C        0      0        2 
  10  chr10_35172677     ZHar    G    C      0.5      1        2 
  10  chr10_35172677   Sample    G    C        0      0        2 
  10  chr10_35181302     AAsi    T    C        0      0        2 
  10  chr10_35181302     AKia    T    C        0      0        2 
  10  chr10_35181302     AOna    T    C        0      0        2 
  10  chr10_35181302     ASom    T    C        0      0        2 
  10  chr10_35181302     HCab    T    C        0      0        2 
  10  chr10_35181302     HPrz    T    C        0      0        2 
  10  chr10_35181302     ZBoe    T    C        0      0        2 
  10  chr10_35181302     ZGre    T    C        0      0        2 
  10  chr10_35181302     ZHar    T    C      0.5      1        2 
  10  chr10_35181302   Sample    T    C        0      0        2 
  10  chr10_35184495     AAsi    G    A        0      0        2 
  10  chr10_35184495     AKia    G    A        0      0        2 
  10  chr10_35184495     AOna    G    A        0      0        2 
  10  chr10_35184495     ASom    G    A        0      0        2 
  10  chr10_35184495     HCab    G    A        0      0        2 
  10  chr10_35184495     HPrz    G    A        0      0        2 
  10  chr10_35184495     ZBoe    G    A        1      2        2 
  10  chr10_35184495     ZGre    G    A        1      2        2 
  10  chr10_35184495     ZHar    G    A        0      0        2 
  10  chr10_35184495   Sample    G    A        0      0        2 
  10  chr10_35185615     AAsi    C    T        0      0        2 
  10  chr10_35185615     AKia    C    T        1      2        2 
  10  chr10_35185615     AOna    C    T        1      2        2 
  10  chr10_35185615     ASom    C    T        0      0        2 
  10  chr10_35185615     HCab    C    T        0      0        2 
  10  chr10_35185615     HPrz    C    T        0      0        2 
  10  chr10_35185615     ZBoe    C    T        0      0        2 
  10  chr10_35185615     ZGre    C    T        0      0        2 
  10  chr10_35185615     ZHar    C    T        0      0        2 
  10  chr10_35185615   Sample    C    T        0      0        2 
  10  chr10_35188462     AAsi    G    A        0      0        2 
  10  chr10_35188462     AKia    G    A        0      0        2 
  10  chr10_35188462     AOna    G    A        0      0        2 
  10  chr10_35188462     ASom    G    A        0      0        2 
  10  chr10_35188462     HCab    G    A        0      0        2 
  10  chr10_35188462     HPrz    G    A        0      0        2 
  10  chr10_35188462     ZBoe    G    A        0      0        2 
  10  chr10_35188462     ZGre    G    A        0      0        2 
  10  chr10_35188462     ZHar    G    A        1      2        2 
  10  chr10_35188462   Sample    G    A        0      0        2 
  10  chr10_35192942     AAsi    G    A      0.5      1        2 
  10  chr10_35192942     AKia    G    A        0      0        2 
  10  chr10_35192942     AOna    G    A        0      0        2 
  10  chr10_35192942     ASom    G    A        0      0        2 
  10  chr10_35192942     HCab    G    A        0      0        2 
  10  chr10_35192942     HPrz    G    A        0      0        2 
  10  chr10_35192942     ZBoe    G    A        0      0        2 
  10  chr10_35192942     ZGre    G    A        0      0        2 
  10  chr10_35192942     ZHar    G    A        0      0        2 
  10  chr10_35192942   Sample    G    A        1      2        2 
  10  chr10_35192945     AAsi    A    G        0      0        2 
  10  chr10_35192945     AKia    A    G        0      0        2 
  10  chr10_35192945     AOna    A    G        0      0        2 
  10  chr10_35192945     ASom    A    G        0      0        2 
  10  chr10_35192945     HCab    A    G        0      0        2 
  10  chr10_35192945     HPrz    A    G        0      0        2 
  10  chr10_35192945     ZBoe    A    G        0      0        2 
  10  chr10_35192945     ZGre    A    G        0      0        2 
  10  chr10_35192945     ZHar    A    G        1      2        2 
  10  chr10_35192945   Sample    A    G        0      0        2 
  10  chr10_35193390     AAsi    C    T        0      0        2 
  10  chr10_35193390     AKia    C    T        0      0        2 
  10  chr10_35193390     AOna    C    T        0      0        2 
  10  chr10_35193390     ASom    C    T        0      0        2 
  10  chr10_35193390     HCab    C    T        0      0        2 
  10  chr10_35193390     HPrz    C    T        0      0        2 
  10  chr10_35193390     ZBoe    C    T        0      0        2 
  10  chr10_35193390     ZGre    C    T        1      2        2 
  10  chr10_35193390     ZHar    C    T        0      0        2 
  10  chr10_35193390   Sample    C    T        0      0        2 
  10  chr10_35201130     AAsi    T    C      0.5      1        2 
  10  chr10_35201130     AKia    T    C        0      0        2 
  10  chr10_35201130     AOna    T    C        0      0        2 
  10  chr10_35201130     ASom    T    C        0      0        2 
  10  chr10_35201130     HCab    T    C        0      0        2 
  10  chr10_35201130     HPrz    T    C        0      0        2 
  10  chr10_35201130     ZBoe    T    C        0      0        2 
  10  chr10_35201130     ZGre    T    C        0      0        2 
  10  chr10_35201130     ZHar    T    C        0      0        2 
  10  chr10_35201130   Sample    T    C        0      0        2 
  10  chr10_35208819     AAsi    C    T        0      0        2 
  10  chr10_35208819     AKia    C    T        0      0        2 
  10  chr10_35208819     AOna    C    T        0      0        2 
  10  chr10_35208819     ASom    C    T        0      0        2 
  10  chr10_35208819     HCab    C    T      0.5      1        2 
  10  chr10_35208819     HPrz    C    T        0      0        2 
  10  chr10_35208819     ZBoe    C    T        0      0        2 
  10  chr10_35208819     ZGre    C    T        0      0        2 
  10  chr10_35208819     ZHar    C    T        0      0        2 
  10  chr10_35208819   Sample    C    T        0      0        2 
  10  chr10_35208952     AAsi    A    C        0      0        2 
  10  chr10_35208952     AKia    A    C        0      0        2 
  10  chr10_35208952     AOna    A    C        0      0        2 
  10  chr10_35208952     ASom    A    C        0      0        2 
  10  chr10_35208952     HCab    A    C        0      0        2 
  10  chr10_35208952     HPrz    A    C        0      0        2 
  10  chr10_35208952     ZBoe    A    C      0.5      1        2 
  10  chr10_35208952     ZGre    A    C        0      0        2 
  10  chr10_35208952     ZHar    A    C        0      0        2 
  10  chr10_35208952   Sample    A    C        0      0        2 
  10  chr10_35212510     AAsi    A    C        0      0        2 
  10  chr10_35212510     AKia    A    C        0      0        2 
  10  chr10_35212510     AOna    A    C        0      0        2 
  10  chr10_35212510     ASom    A    C        0      0        2 
  10  chr10_35212510     HCab    A    C      0.5      1        2 
  10  chr10_35212510     HPrz    A    C        0      0        2 
  10  chr10_35212510     ZBoe    A    C        0      0        2 
  10  chr10_35212510     ZGre    A    C        0      0        2 
  10  chr10_35212510     ZHar    A    C        0      0        2 
  10  chr10_35212510   Sample    A    C        0      0        2 
  10  chr10_35213616     AAsi    C    T        0      0        2 
  10  chr10_35213616     AKia    C    T        1      2        2 
  10  chr10_35213616     AOna    C    T        1      2        2 
  10  chr10_35213616     ASom    C    T        0      0        2 
  10  chr10_35213616     HCab    C    T        0      0        2 
  10  chr10_35213616     HPrz    C    T        0      0        2 
  10  chr10_35213616     ZBoe    C    T        0      0        2 
  10  chr10_35213616     ZGre    C    T        0      0        2 
  10  chr10_35213616     ZHar    C    T        0      0        2 
  10  chr10_35213616   Sample    C    T        0      0        2 
  10  chr10_35216228     AAsi    T    A        0      0        2 
  10  chr10_35216228     AKia    T    A        0      0        2 
  10  chr10_35216228     AOna    T    A        0      0        2 
  10  chr10_35216228     ASom    T    A        0      0        2 
  10  chr10_35216228     HCab    T    A        1      2        2 
  10  chr10_35216228     HPrz    T    A        1      2        2 
  10  chr10_35216228     ZBoe    T    A        0      0        2 
  10  chr10_35216228     ZGre    T    A        0      0        2 
  10  chr10_35216228     ZHar    T    A        0      0        2 
  10  chr10_35216228   Sample    T    A        0      0        2 
  10  chr10_35227585     AAsi    G    A        0      0        2 
  10  chr10_35227585     AKia    G    A        0      0        2 
  10  chr10_35227585     AOna    G    A        0      0        2 
  10  chr10_35227585     ASom    G    A        0      0        2 
  10  chr10_35227585     HCab    G    A      0.5      1        2 
  10  chr10_35227585     HPrz    G    A      0.5      1        2 
  10  chr10_35227585     ZBoe    G    A        0      0        2 
  10  chr10_35227585     ZGre    G    A        0      0        2 
  10  chr10_35227585     ZHar    G    A        0      0        2 
  10  chr10_35227585   Sample    G    A        0      0        2 
  10  chr10_35234901     AAsi    T    C        1      2        2 
  10  chr10_35234901     AKia    T    C        0      0        2 
  10  chr10_35234901     AOna    T    C        0      0        2 
  10  chr10_35234901     ASom    T    C        1      2        2 
  10  chr10_35234901     HCab    T    C        0      0        2 
  10  chr10_35234901     HPrz    T    C        0      0        2 
  10  chr10_35234901     ZBoe    T    C        0      0        2 
  10  chr10_35234901     ZGre    T    C        0      0        2 
  10  chr10_35234901     ZHar    T    C        0      0        2 
  10  chr10_35234901   Sample    T    C        1      2        2 
  10  chr10_35239246     AAsi    A    G      0.5      1        2 
  10  chr10_35239246     AKia    A    G        0      0        2 
  10  chr10_35239246     AOna    A    G        0      0        2 
  10  chr10_35239246     ASom    A    G        0      0        2 
  10  chr10_35239246     HCab    A    G        1      2        2 
  10  chr10_35239246     HPrz    A    G        1      2        2 
  10  chr10_35239246     ZBoe    A    G        0      0        2 
  10  chr10_35239246     ZGre    A    G        0      0        2 
  10  chr10_35239246     ZHar    A    G        0      0        2 
  10  chr10_35239246   Sample    A    G        0      0        2 
  10  chr10_35242838     AAsi    G    A        0      0        2 
  10  chr10_35242838     AKia    G    A        0      0        2 
  10  chr10_35242838     AOna    G    A        0      0        2 
  10  chr10_35242838     ASom    G    A        0      0        2 
  10  chr10_35242838     HCab    G    A        1      2        2 
  10  chr10_35242838     HPrz    G    A        1      2        2 
  10  chr10_35242838     ZBoe    G    A        0      0        2 
  10  chr10_35242838     ZGre    G    A        0      0        2 
  10  chr10_35242838     ZHar    G    A        0      0        2 
  10  chr10_35242838   Sample    G    A        0      0        2 
  10  chr10_35245845     AAsi    T    C        0      0        2 
  10  chr10_35245845     AKia    T    C        0      0        2 
  10  chr10_35245845     AOna    T    C        0      0        2 
  10  chr10_35245845     ASom    T    C        0      0        2 
  10  chr10_35245845     HCab    T    C        0      0        2 
  10  chr10_35245845     HPrz    T    C        0      0        2 
  10  chr10_35245845     ZBoe    T    C        0      0        2 
  10  chr10_35245845     ZGre    T    C        1      2        2 
  10  chr10_35245845     ZHar    T    C        0      0        2 
  10  chr10_35245845   Sample    T    C        0      0        2 
  10  chr10_35246121     AAsi    C    G        0      0        2 
  10  chr10_35246121     AKia    C    G        1      2        2 
  10  chr10_35246121     AOna    C    G        1      2        2 
  10  chr10_35246121     ASom    C    G        0      0        2 
  10  chr10_35246121     HCab    C    G        0      0        2 
  10  chr10_35246121     HPrz    C    G        0      0        2 
  10  chr10_35246121     ZBoe    C    G        0      0        2 
  10  chr10_35246121     ZGre    C    G        0      0        2 
  10  chr10_35246121     ZHar    C    G        0      0        2 
  10  chr10_35246121   Sample    C    G        0      0        2 
  10  chr10_35254709     AAsi    G    A        0      0        2 
  10  chr10_35254709     AKia    G    A        0      0        2 
  10  chr10_35254709     AOna    G    A        0      0        2 
  10  chr10_35254709     ASom    G    A        0      0        2 
  10  chr10_35254709     HCab    G    A        0      0        2 
  10  chr10_35254709     HPrz    G    A        0      0        2 
  10  chr10_35254709     ZBoe    G    A        0      0        2 
  10  chr10_35254709     ZGre    G    A        0      0        2 
  10  chr10_35254709     ZHar    G    A      0.5      1        2 
  10  chr10_35254709   Sample    G    A        0      0        2 
  10  chr10_35265020     AAsi    G    T        0      0        2 
  10  chr10_35265020     AKia    G    T        0      0        2 
  10  chr10_35265020     AOna    G    T        0      0        2 
  10  chr10_35265020     ASom    G    T        0      0        2 
  10  chr10_35265020     HCab    G    T        0      0        2 
  10  chr10_35265020     HPrz    G    T        0      0        2 
  10  chr10_35265020     ZBoe    G    T        0      0        2 
  10  chr10_35265020     ZGre    G    T        1      2        2 
  10  chr10_35265020     ZHar    G    T        0      0        2 
  10  chr10_35265020   Sample    G    T        0      0        2 
  10  chr10_35274053     AAsi    T    C        0      0        2 
  10  chr10_35274053     AKia    T    C        0      0        2 
  10  chr10_35274053     AOna    T    C        0      0        2 
  10  chr10_35274053     ASom    T    C        0      0        2 
  10  chr10_35274053     HCab    T    C        0      0        2 
  10  chr10_35274053     HPrz    T    C        0      0        2 
  10  chr10_35274053     ZBoe    T    C        1      2        2 
  10  chr10_35274053     ZGre    T    C        0      0        2 
  10  chr10_35274053     ZHar    T    C        0      0        2 
  10  chr10_35274053   Sample    T    C        0      0        2 
  10  chr10_35274754     AAsi    C    T        0      0        2 
  10  chr10_35274754     AKia    C    T        0      0        2 
  10  chr10_35274754     AOna    C    T        0      0        2 
  10  chr10_35274754     ASom    C    T        0      0        2 
  10  chr10_35274754     HCab    C    T      0.5      1        2 
  10  chr10_35274754     HPrz    C    T        0      0        2 
  10  chr10_35274754     ZBoe    C    T        0      0        2 
  10  chr10_35274754     ZGre    C    T        0      0        2 
  10  chr10_35274754     ZHar    C    T        0      0        2 
  10  chr10_35274754   Sample    C    T        0      0        2 
  10  chr10_35277418     AAsi    A    C        0      0        2 
  10  chr10_35277418     AKia    A    C        0      0        2 
  10  chr10_35277418     AOna    A    C        0      0        2 
  10  chr10_35277418     ASom    A    C        0      0        2 
  10  chr10_35277418     HCab    A    C        0      0        2 
  10  chr10_35277418     HPrz    A    C        0      0        2 
  10  chr10_35277418     ZBoe    A    C        1      2        2 
  10  chr10_35277418     ZGre    A    C        0      0        2 
  10  chr10_35277418     ZHar    A    C        0      0        2 
  10  chr10_35277418   Sample    A    C        0      0        2 
  10  chr10_35280206     AAsi    T    A        0      0        2 
  10  chr10_35280206     AKia    T    A        0      0        2 
  10  chr10_35280206     AOna    T    A        0      0        2 
  10  chr10_35280206     ASom    T    A        0      0        2 
  10  chr10_35280206     HCab    T    A        1      2        2 
  10  chr10_35280206     HPrz    T    A        1      2        2 
  10  chr10_35280206     ZBoe    T    A        0      0        2 
  10  chr10_35280206     ZGre    T    A        0      0        2 
  10  chr10_35280206     ZHar    T    A        0      0        2 
  10  chr10_35280206   Sample    T    A        0      0        2 
  10  chr10_35280344     AAsi    G    T        1      2        2 
  10  chr10_35280344     AKia    G    T        0      0        2 
  10  chr10_35280344     AOna    G    T        0      0        2 
  10  chr10_35280344     ASom    G    T        1      2        2 
  10  chr10_35280344     HCab    G    T        0      0        2 
  10  chr10_35280344     HPrz    G    T        0      0        2 
  10  chr10_35280344     ZBoe    G    T        0      0        2 
  10  chr10_35280344     ZGre    G    T        0      0        2 
  10  chr10_35280344     ZHar    G    T        0      0        2 
  10  chr10_35280344   Sample    G    T        1      2        2 
  10  chr10_35291200     AAsi    A    G        0      0        2 
  10  chr10_35291200     AKia    A    G        0      0        2 
  10  chr10_35291200     AOna    A    G        0      0        2 
  10  chr10_35291200     ASom    A    G        0      0        2 
  10  chr10_35291200     HCab    A    G        0      0        2 
  10  chr10_35291200     HPrz    A    G        0      0        2 
  10  chr10_35291200     ZBoe    A    G      0.5      1        2 
  10  chr10_35291200     ZGre    A    G        0      0        2 
  10  chr10_35291200     ZHar    A    G        0      0        2 
  10  chr10_35291200   Sample    A    G        0      0        2 
  10  chr10_35304891     AAsi    A    T        0      0        2 
  10  chr10_35304891     AKia    A    T        0      0        2 
  10  chr10_35304891     AOna    A    T        0      0        2 
  10  chr10_35304891     ASom    A    T        0      0        2 
  10  chr10_35304891     HCab    A    T        0      0        2 
  10  chr10_35304891     HPrz    A    T        0      0        2 
  10  chr10_35304891     ZBoe    A    T        0      0        2 
  10  chr10_35304891     ZGre    A    T        1      2        2 
  10  chr10_35304891     ZHar    A    T        0      0        2 
  10  chr10_35304891   Sample    A    T        0      0        2 
  10  chr10_35316747     AAsi    G    C        0      0        2 
  10  chr10_35316747     AKia    G    C        0      0        2 
  10  chr10_35316747     AOna    G    C        0      0        2 
  10  chr10_35316747     ASom    G    C        0      0        2 
  10  chr10_35316747     HCab    G    C        0      0        2 
  10  chr10_35316747     HPrz    G    C        0      0        2 
  10  chr10_35316747     ZBoe    G    C        0      0        2 
  10  chr10_35316747     ZGre    G    C        0      0        2 
  10  chr10_35316747     ZHar    G    C        1      2        2 
  10  chr10_35316747   Sample    G    C        0      0        2 
  10  chr10_35318561     AAsi    A    C        0      0        2 
  10  chr10_35318561     AKia    A    C        0      0        2 
  10  chr10_35318561     AOna    A    C        0      0        2 
  10  chr10_35318561     ASom    A    C        0      0        2 
  10  chr10_35318561     HCab    A    C        1      2        2 
  10  chr10_35318561     HPrz    A    C        1      2        2 
  10  chr10_35318561     ZBoe    A    C        0      0        2 
  10  chr10_35318561     ZGre    A    C        0      0        2 
  10  chr10_35318561     ZHar    A    C        0      0        2 
  10  chr10_35318561   Sample    A    C        0      0        2 
  10  chr10_35326303     AAsi    C    A        0      0        2 
  10  chr10_35326303     AKia    C    A        0      0        2 
  10  chr10_35326303     AOna    C    A        0      0        2 
  10  chr10_35326303     ASom    C    A        0      0        2 
  10  chr10_35326303     HCab    C    A        1      2        2 
  10  chr10_35326303     HPrz    C    A        1      2        2 
  10  chr10_35326303     ZBoe    C    A        0      0        2 
  10  chr10_35326303     ZGre    C    A        0      0        2 
  10  chr10_35326303     ZHar    C    A        0      0        2 
  10  chr10_35326303   Sample    C    A        0      0        2 
  10  chr10_35328782     AAsi    T    C        0      0        2 
  10  chr10_35328782     AKia    T    C        0      0        2 
  10  chr10_35328782     AOna    T    C        0      0        2 
  10  chr10_35328782     ASom    T    C        0      0        2 
  10  chr10_35328782     HCab    T    C        1      2        2 
  10  chr10_35328782     HPrz    T    C        1      2        2 
  10  chr10_35328782     ZBoe    T    C        0      0        2 
  10  chr10_35328782     ZGre    T    C        0      0        2 
  10  chr10_35328782     ZHar    T    C        0      0        2 
  10  chr10_35328782   Sample    T    C        0      0        2 
  10  chr10_35330707     AAsi    G    C        0      0        2 
  10  chr10_35330707     AKia    G    C        0      0        2 
  10  chr10_35330707     AOna    G    C        0      0        2 
  10  chr10_35330707     ASom    G    C        1      2        2 
  10  chr10_35330707     HCab    G    C        0      0        2 
  10  chr10_35330707     HPrz    G    C        0      0        2 
  10  chr10_35330707     ZBoe    G    C        0      0        2 
  10  chr10_35330707     ZGre    G    C        0      0        2 
  10  chr10_35330707     ZHar    G    C        0      0        2 
  10  chr10_35330707   Sample    G    C        0      0        2 
  10  chr10_35339696     AAsi    G    C        0      0        2 
  10  chr10_35339696     AKia    G    C        0      0        2 
  10  chr10_35339696     AOna    G    C        0      0        2 
  10  chr10_35339696     ASom    G    C        0      0        2 
  10  chr10_35339696     HCab    G    C        1      2        2 
  10  chr10_35339696     HPrz    G    C        1      2        2 
  10  chr10_35339696     ZBoe    G    C        0      0        2 
  10  chr10_35339696     ZGre    G    C        0      0        2 
  10  chr10_35339696     ZHar    G    C        0      0        2 
  10  chr10_35339696   Sample    G    C        0      0        2 
  10  chr10_35342123     AAsi    C    T        0      0        2 
  10  chr10_35342123     AKia    C    T        0      0        2 
  10  chr10_35342123     AOna    C    T        0      0        2 
  10  chr10_35342123     ASom    C    T        0      0        2 
  10  chr10_35342123     HCab    C    T        0      0        2 
  10  chr10_35342123     HPrz    C    T        0      0        2 
  10  chr10_35342123     ZBoe    C    T        0      0        2 
  10  chr10_35342123     ZGre    C    T        1      2        2 
  10  chr10_35342123     ZHar    C    T        0      0        2 
  10  chr10_35342123   Sample    C    T        0      0        2 
  10  chr10_35342323     AAsi    T    C        0      0        2 
  10  chr10_35342323     AKia    T    C        1      2        2 
  10  chr10_35342323     AOna    T    C      0.5      1        2 
  10  chr10_35342323     ASom    T    C        0      0        2 
  10  chr10_35342323     HCab    T    C        0      0        2 
  10  chr10_35342323     HPrz    T    C        0      0        2 
  10  chr10_35342323     ZBoe    T    C        0      0        2 
  10  chr10_35342323     ZGre    T    C        0      0        2 
  10  chr10_35342323     ZHar    T    C        0      0        2 
  10  chr10_35342323   Sample    T    C        0      0        2 
  10  chr10_35342783     AAsi    G    A        0      0        2 
  10  chr10_35342783     AKia    G    A      0.5      1        2 
  10  chr10_35342783     AOna    G    A        0      0        2 
  10  chr10_35342783     ASom    G    A        0      0        2 
  10  chr10_35342783     HCab    G    A        0      0        2 
  10  chr10_35342783     HPrz    G    A        0      0        2 
  10  chr10_35342783     ZBoe    G    A        0      0        2 
  10  chr10_35342783     ZGre    G    A        0      0        2 
  10  chr10_35342783     ZHar    G    A        0      0        2 
  10  chr10_35342783   Sample    G    A        0      0        2 
  10  chr10_35345987     AAsi    T    C        0      0        2 
  10  chr10_35345987     AKia    T    C        0      0        2 
  10  chr10_35345987     AOna    T    C        0      0        2 
  10  chr10_35345987     ASom    T    C        0      0        2 
  10  chr10_35345987     HCab    T    C        1      2        2 
  10  chr10_35345987     HPrz    T    C        1      2        2 
  10  chr10_35345987     ZBoe    T    C        0      0        2 
  10  chr10_35345987     ZGre    T    C        0      0        2 
  10  chr10_35345987     ZHar    T    C        0      0        2 
  10  chr10_35345987   Sample    T    C        0      0        2 
  10  chr10_35349139     AAsi    G    C        0      0        2 
  10  chr10_35349139     AKia    G    C        1      2        2 
  10  chr10_35349139     AOna    G    C      0.5      1        2 
  10  chr10_35349139     ASom    G    C        0      0        2 
  10  chr10_35349139     HCab    G    C        0      0        2 
  10  chr10_35349139     HPrz    G    C        0      0        2 
  10  chr10_35349139     ZBoe    G    C        0      0        2 
  10  chr10_35349139     ZGre    G    C        0      0        2 
  10  chr10_35349139     ZHar    G    C        0      0        2 
  10  chr10_35349139   Sample    G    C        0      0        2 
  10  chr10_35354712     AAsi    C    A        0      0        2 
  10  chr10_35354712     AKia    C    A        0      0        2 
  10  chr10_35354712     AOna    C    A        0      0        2 
  10  chr10_35354712     ASom    C    A        0      0        2 
  10  chr10_35354712     HCab    C    A        1      2        2 
  10  chr10_35354712     HPrz    C    A        1      2        2 
  10  chr10_35354712     ZBoe    C    A        0      0        2 
  10  chr10_35354712     ZGre    C    A        0      0        2 
  10  chr10_35354712     ZHar    C    A        0      0        2 
  10  chr10_35354712   Sample    C    A        0      0        2 
  10  chr10_35356839     AAsi    G    C        0      0        2 
  10  chr10_35356839     AKia    G    C        0      0        2 
  10  chr10_35356839     AOna    G    C        0      0        2 
  10  chr10_35356839     ASom    G    C        0      0        2 
  10  chr10_35356839     HCab    G    C        1      2        2 
  10  chr10_35356839     HPrz    G    C        1      2        2 
  10  chr10_35356839     ZBoe    G    C        0      0        2 
  10  chr10_35356839     ZGre    G    C        0      0        2 
  10  chr10_35356839     ZHar    G    C        0      0        2 
  10  chr10_35356839   Sample    G    C        0      0        2 
  10  chr10_35358463     AAsi    T    C        0      0        2 
  10  chr10_35358463     AKia    T    C        0      0        2 
  10  chr10_35358463     AOna    T    C        0      0        2 
  10  chr10_35358463     ASom    T    C        1      2        2 
  10  chr10_35358463     HCab    T    C        0      0        2 
  10  chr10_35358463     HPrz    T    C        0      0        2 
  10  chr10_35358463     ZBoe    T    C        0      0        2 
  10  chr10_35358463     ZGre    T    C        0      0        2 
  10  chr10_35358463     ZHar    T    C        0      0        2 
  10  chr10_35358463   Sample    T    C        0      0        2 
  10  chr10_35363061     AAsi    T    C        0      0        2 
  10  chr10_35363061     AKia    T    C        0      0        2 
  10  chr10_35363061     AOna    T    C        0      0        2 
  10  chr10_35363061     ASom    T    C        0      0        2 
  10  chr10_35363061     HCab    T    C        0      0        2 
  10  chr10_35363061     HPrz    T    C        0      0        2 
  10  chr10_35363061     ZBoe    T    C      0.5      1        2 
  10  chr10_35363061     ZGre    T    C        0      0        2 
  10  chr10_35363061     ZHar    T    C        0      0        2 
  10  chr10_35363061   Sample    T    C        0      0        2 
  10  chr10_35369601     AAsi    A    C        0      0        2 
  10  chr10_35369601     AKia    A    C        0      0        2 
  10  chr10_35369601     AOna    A    C        0      0        2 
  10  chr10_35369601     ASom    A    C        0      0        2 
  10  chr10_35369601     HCab    A    C        1      2        2 
  10  chr10_35369601     HPrz    A    C        1      2        2 
  10  chr10_35369601     ZBoe    A    C        0      0        2 
  10  chr10_35369601     ZGre    A    C        0      0        2 
  10  chr10_35369601     ZHar    A    C        0      0        2 
  10  chr10_35369601   Sample    A    C        0      0        2 
  10  chr10_35380264     AAsi    T    A      0.5      1        2 
  10  chr10_35380264     AKia    T    A        0      0        2 
  10  chr10_35380264     AOna    T    A        0      0        2 
  10  chr10_35380264     ASom    T    A        0      0        2 
  10  chr10_35380264     HCab    T    A        0      0        2 
  10  chr10_35380264     HPrz    T    A        0      0        2 
  10  chr10_35380264     ZBoe    T    A        0      0        2 
  10  chr10_35380264     ZGre    T    A        0      0        2 
  10  chr10_35380264     ZHar    T    A        0      0        2 
  10  chr10_35380264   Sample    T    A        0      0        2 
  10  chr10_35381864     AAsi    C    T        0      0        2 
  10  chr10_35381864     AKia    C    T        0      0        2 
  10  chr10_35381864     AOna    C    T        0      0        2 
  10  chr10_35381864     ASom    C    T        0      0        2 
  10  chr10_35381864     HCab    C    T        1      2        2 
  10  chr10_35381864     HPrz    C    T        1      2        2 
  10  chr10_35381864     ZBoe    C    T        0      0        2 
  10  chr10_35381864     ZGre    C    T        0      0        2 
  10  chr10_35381864     ZHar    C    T        0      0        2 
  10  chr10_35381864   Sample    C    T        0      0        2 
  10  chr10_35384792     AAsi    G    A        0      0        2 
  10  chr10_35384792     AKia    G    A        0      0        2 
  10  chr10_35384792     AOna    G    A        0      0        2 
  10  chr10_35384792     ASom    G    A        0      0        2 
  10  chr10_35384792     HCab    G    A        1      2        2 
  10  chr10_35384792     HPrz    G    A        1      2        2 
  10  chr10_35384792     ZBoe    G    A        0      0        2 
  10  chr10_35384792     ZGre    G    A        0      0        2 
  10  chr10_35384792     ZHar    G    A        0      0        2 
  10  chr10_35384792   Sample    G    A        0      0        2 
  10  chr10_35385494     AAsi    C    T        0      0        2 
  10  chr10_35385494     AKia    C    T        0      0        2 
  10  chr10_35385494     AOna    C    T        0      0        2 
  10  chr10_35385494     ASom    C    T        0      0        2 
  10  chr10_35385494     HCab    C    T        0      0        2 
  10  chr10_35385494     HPrz    C    T        0      0        2 
  10  chr10_35385494     ZBoe    C    T        0      0        2 
  10  chr10_35385494     ZGre    C    T        0      0        2 
  10  chr10_35385494     ZHar    C    T        1      2        2 
  10  chr10_35385494   Sample    C    T        0      0        2 
  10  chr10_35387120     AAsi    C    T        1      2        2 
  10  chr10_35387120     AKia    C    T        0      0        2 
  10  chr10_35387120     AOna    C    T        0      0        2 
  10  chr10_35387120     ASom    C    T        1      2        2 
  10  chr10_35387120     HCab    C    T        0      0        2 
  10  chr10_35387120     HPrz    C    T        0      0        2 
  10  chr10_35387120     ZBoe    C    T        0      0        2 
  10  chr10_35387120     ZGre    C    T        0      0        2 
  10  chr10_35387120     ZHar    C    T        0      0        2 
  10  chr10_35387120   Sample    C    T        1      2        2 
  10  chr10_35388947     AAsi    A    C        0      0        2 
  10  chr10_35388947     AKia    A    C        0      0        2 
  10  chr10_35388947     AOna    A    C        0      0        2 
  10  chr10_35388947     ASom    A    C        0      0        2 
  10  chr10_35388947     HCab    A    C        1      2        2 
  10  chr10_35388947     HPrz    A    C        1      2        2 
  10  chr10_35388947     ZBoe    A    C        0      0        2 
  10  chr10_35388947     ZGre    A    C        0      0        2 
  10  chr10_35388947     ZHar    A    C        0      0        2 
  10  chr10_35388947   Sample    A    C        0      0        2 
  10  chr10_35390153     AAsi    G    A        0      0        2 
  10  chr10_35390153     AKia    G    A        0      0        2 
  10  chr10_35390153     AOna    G    A        0      0        2 
  10  chr10_35390153     ASom    G    A        0      0        2 
  10  chr10_35390153     HCab    G    A        1      2        2 
  10  chr10_35390153     HPrz    G    A        1      2        2 
  10  chr10_35390153     ZBoe    G    A        0      0        2 
  10  chr10_35390153     ZGre    G    A        0      0        2 
  10  chr10_35390153     ZHar    G    A        0      0        2 
  10  chr10_35390153   Sample    G    A        0      0        2 
  10  chr10_35391482     AAsi    C    T        0      0        2 
  10  chr10_35391482     AKia    C    T        0      0        2 
  10  chr10_35391482     AOna    C    T        0      0        2 
  10  chr10_35391482     ASom    C    T        0      0        2 
  10  chr10_35391482     HCab    C    T        0      0        2 
  10  chr10_35391482     HPrz    C    T        0      0        2 
  10  chr10_35391482     ZBoe    C    T        0      0        2 
  10  chr10_35391482     ZGre    C    T        0      0        2 
  10  chr10_35391482     ZHar    C    T      0.5      1        2 
  10  chr10_35391482   Sample    C    T        0      0        2 
  10  chr10_35402013     AAsi    A    C        0      0        2 
  10  chr10_35402013     AKia    A    C        0      0        2 
  10  chr10_35402013     AOna    A    C        0      0        2 
  10  chr10_35402013     ASom    A    C        0      0        2 
  10  chr10_35402013     HCab    A    C        0      0        2 
  10  chr10_35402013     HPrz    A    C        0      0        2 
  10  chr10_35402013     ZBoe    A    C        0      0        2 
  10  chr10_35402013     ZGre    A    C        0      0        2 
  10  chr10_35402013     ZHar    A    C      0.5      1        2 
  10  chr10_35402013   Sample    A    C        0      0        2 
  10  chr10_35410323     AAsi    A    G        0      0        2 
  10  chr10_35410323     AKia    A    G        0      0        2 
  10  chr10_35410323     AOna    A    G        0      0        2 
  10  chr10_35410323     ASom    A    G        0      0        2 
  10  chr10_35410323     HCab    A    G        0      0        2 
  10  chr10_35410323     HPrz    A    G        0      0        2 
  10  chr10_35410323     ZBoe    A    G      0.5      1        2 
  10  chr10_35410323     ZGre    A    G        0      0        2 
  10  chr10_35410323     ZHar    A    G        0      0        2 
  10  chr10_35410323   Sample    A    G        0      0        2 
  10  chr10_35421268     AAsi    C    T        0      0        2 
  10  chr10_35421268     AKia    C    T        0      0        2 
  10  chr10_35421268     AOna    C    T        0      0        2 
  10  chr10_35421268     ASom    C    T        0      0        2 
  10  chr10_35421268     HCab    C    T        0      0        2 
  10  chr10_35421268     HPrz    C    T        0      0        2 
  10  chr10_35421268     ZBoe    C    T        0      0        2 
  10  chr10_35421268     ZGre    C    T      0.5      1        2 
  10  chr10_35421268     ZHar    C    T        0      0        2 
  10  chr10_35421268   Sample    C    T        0      0        2 
  10  chr10_35427014     AAsi    T    C        0      0        2 
  10  chr10_35427014     AKia    T    C        0      0        2 
  10  chr10_35427014     AOna    T    C        0      0        2 
  10  chr10_35427014     ASom    T    C        0      0        2 
  10  chr10_35427014     HCab    T    C        1      2        2 
  10  chr10_35427014     HPrz    T    C        1      2        2 
  10  chr10_35427014     ZBoe    T    C        0      0        2 
  10  chr10_35427014     ZGre    T    C        0      0        2 
  10  chr10_35427014     ZHar    T    C        0      0        2 
  10  chr10_35427014   Sample    T    C        0      0        2 
  10  chr10_35427460     AAsi    A    T        0      0        2 
  10  chr10_35427460     AKia    A    T        0      0        2 
  10  chr10_35427460     AOna    A    T        0      0        2 
  10  chr10_35427460     ASom    A    T        0      0        2 
  10  chr10_35427460     HCab    A    T        0      0        2 
  10  chr10_35427460     HPrz    A    T        0      0        2 
  10  chr10_35427460     ZBoe    A    T        0      0        2 
  10  chr10_35427460     ZGre    A    T        0      0        2 
  10  chr10_35427460     ZHar    A    T      0.5      1        2 
  10  chr10_35427460   Sample    A    T        0      0        2 
  10  chr10_35435852     AAsi    T    C        0      0        2 
  10  chr10_35435852     AKia    T    C        0      0        2 
  10  chr10_35435852     AOna    T    C        0      0        2 
  10  chr10_35435852     ASom    T    C        0      0        2 
  10  chr10_35435852     HCab    T    C        0      0        2 
  10  chr10_35435852     HPrz    T    C        0      0        2 
  10  chr10_35435852     ZBoe    T    C        1      2        2 
  10  chr10_35435852     ZGre    T    C        0      0        2 
  10  chr10_35435852     ZHar    T    C        0      0        2 
  10  chr10_35435852   Sample    T    C        0      0        2 
  10  chr10_35437640     AAsi    G    C        0      0        2 
  10  chr10_35437640     AKia    G    C        0      0        2 
  10  chr10_35437640     AOna    G    C        0      0        2 
  10  chr10_35437640     ASom    G    C        0      0        2 
  10  chr10_35437640     HCab    G    C        0      0        2 
  10  chr10_35437640     HPrz    G    C        0      0        2 
  10  chr10_35437640     ZBoe    G    C        0      0        2 
  10  chr10_35437640     ZGre    G    C      0.5      1        2 
  10  chr10_35437640     ZHar    G    C        0      0        2 
  10  chr10_35437640   Sample    G    C        0      0        2 
  10  chr10_35448600     AAsi    A    G        0      0        2 
  10  chr10_35448600     AKia    A    G        1      2        2 
  10  chr10_35448600     AOna    A    G        1      2        2 
  10  chr10_35448600     ASom    A    G        0      0        2 
  10  chr10_35448600     HCab    A    G        0      0        2 
  10  chr10_35448600     HPrz    A    G        0      0        2 
  10  chr10_35448600     ZBoe    A    G        0      0        2 
  10  chr10_35448600     ZGre    A    G        0      0        2 
  10  chr10_35448600     ZHar    A    G        0      0        2 
  10  chr10_35448600   Sample    A    G        0      0        2 
  10  chr10_35469488     AAsi    A    T        0      0        2 
  10  chr10_35469488     AKia    A    T        0      0        2 
  10  chr10_35469488     AOna    A    T        0      0        2 
  10  chr10_35469488     ASom    A    T        0      0        2 
  10  chr10_35469488     HCab    A    T        1      2        2 
  10  chr10_35469488     HPrz    A    T        1      2        2 
  10  chr10_35469488     ZBoe    A    T        0      0        2 
  10  chr10_35469488     ZGre    A    T        0      0        2 
  10  chr10_35469488     ZHar    A    T        0      0        2 
  10  chr10_35469488   Sample    A    T        0      0        2 
  10  chr10_35483322     AAsi    G    A        0      0        2 
  10  chr10_35483322     AKia    G    A        0      0        2 
  10  chr10_35483322     AOna    G    A      0.5      1        2 
  10  chr10_35483322     ASom    G    A        0      0        2 
  10  chr10_35483322     HCab    G    A        0      0        2 
  10  chr10_35483322     HPrz    G    A        0      0        2 
  10  chr10_35483322     ZBoe    G    A        0      0        2 
  10  chr10_35483322     ZGre    G    A        0      0        2 
  10  chr10_35483322     ZHar    G    A        0      0        2 
  10  chr10_35483322   Sample    G    A        0      0        2 
  10  chr10_35483950     AAsi    C    G        0      0        2 
  10  chr10_35483950     AKia    C    G        0      0        2 
  10  chr10_35483950     AOna    C    G        0      0        2 
  10  chr10_35483950     ASom    C    G        1      2        2 
  10  chr10_35483950     HCab    C    G        0      0        2 
  10  chr10_35483950     HPrz    C    G        0      0        2 
  10  chr10_35483950     ZBoe    C    G        0      0        2 
  10  chr10_35483950     ZGre    C    G        0      0        2 
  10  chr10_35483950     ZHar    C    G        0      0        2 
  10  chr10_35483950   Sample    C    G        0      0        2 
  10  chr10_35491931     AAsi    T    G        0      0        2 
  10  chr10_35491931     AKia    T    G      0.5      1        2 
  10  chr10_35491931     AOna    T    G        0      0        2 
  10  chr10_35491931     ASom    T    G        0      0        2 
  10  chr10_35491931     HCab    T    G        0      0        2 
  10  chr10_35491931     HPrz    T    G        0      0        2 
  10  chr10_35491931     ZBoe    T    G        0      0        2 
  10  chr10_35491931     ZGre    T    G        0      0        2 
  10  chr10_35491931     ZHar    T    G        0      0        2 
  10  chr10_35491931   Sample    T    G        0      0        2 
  10  chr10_35496648     AAsi    G    A        0      0        2 
  10  chr10_35496648     AKia    G    A        0      0        2 
  10  chr10_35496648     AOna    G    A        0      0        2 
  10  chr10_35496648     ASom    G    A        0      0        2 
  10  chr10_35496648     HCab    G    A        1      2        2 
  10  chr10_35496648     HPrz    G    A        1      2        2 
  10  chr10_35496648     ZBoe    G    A        0      0        2 
  10  chr10_35496648     ZGre    G    A        0      0        2 
  10  chr10_35496648     ZHar    G    A        0      0        2 
  10  chr10_35496648   Sample    G    A        0      0        2 
  10  chr10_35502509     AAsi    G    A        1      2        2 
  10  chr10_35502509     AKia    G    A        0      0        2 
  10  chr10_35502509     AOna    G    A        0      0        2 
  10  chr10_35502509     ASom    G    A        0      0        2 
  10  chr10_35502509     HCab    G    A        0      0        2 
  10  chr10_35502509     HPrz    G    A        0      0        2 
  10  chr10_35502509     ZBoe    G    A        0      0        2 
  10  chr10_35502509     ZGre    G    A        0      0        2 
  10  chr10_35502509     ZHar    G    A        0      0        2 
  10  chr10_35502509   Sample    G    A        1      2        2 
  10  chr10_35512523     AAsi    A    C        0      0        2 
  10  chr10_35512523     AKia    A    C        0      0        2 
  10  chr10_35512523     AOna    A    C        0      0        2 
  10  chr10_35512523     ASom    A    C        0      0        2 
  10  chr10_35512523     HCab    A    C        0      0        2 
  10  chr10_35512523     HPrz    A    C        0      0        2 
  10  chr10_35512523     ZBoe    A    C        0      0        2 
  10  chr10_35512523     ZGre    A    C        0      0        2 
  10  chr10_35512523     ZHar    A    C      0.5      1        2 
  10  chr10_35512523   Sample    A    C        0      0        2 
  10  chr10_35513653     AAsi    C    T        0      0        2 
  10  chr10_35513653     AKia    C    T        0      0        2 
  10  chr10_35513653     AOna    C    T      0.5      1        2 
  10  chr10_35513653     ASom    C    T        0      0        2 
  10  chr10_35513653     HCab    C    T        0      0        2 
  10  chr10_35513653     HPrz    C    T        0      0        2 
  10  chr10_35513653     ZBoe    C    T        0      0        2 
  10  chr10_35513653     ZGre    C    T        0      0        2 
  10  chr10_35513653     ZHar    C    T        0      0        2 
  10  chr10_35513653   Sample    C    T        0      0        2 
  10  chr10_35516822     AAsi    C    T        0      0        2 
  10  chr10_35516822     AKia    C    T        0      0        2 
  10  chr10_35516822     AOna    C    T        0      0        2 
  10  chr10_35516822     ASom    C    T        0      0        2 
  10  chr10_35516822     HCab    C    T        0      0        2 
  10  chr10_35516822     HPrz    C    T        0      0        2 
  10  chr10_35516822     ZBoe    C    T        0      0        2 
  10  chr10_35516822     ZGre    C    T      0.5      1        2 
  10  chr10_35516822     ZHar    C    T        0      0        2 
  10  chr10_35516822   Sample    C    T        0      0        2 
  10  chr10_35518321     AAsi    G    A        0      0        2 
  10  chr10_35518321     AKia    G    A        0      0        2 
  10  chr10_35518321     AOna    G    A        0      0        2 
  10  chr10_35518321     ASom    G    A        0      0        2 
  10  chr10_35518321     HCab    G    A        1      2        2 
  10  chr10_35518321     HPrz    G    A        1      2        2 
  10  chr10_35518321     ZBoe    G    A        0      0        2 
  10  chr10_35518321     ZGre    G    A        0      0        2 
  10  chr10_35518321     ZHar    G    A        0      0        2 
  10  chr10_35518321   Sample    G    A        0      0        2 
  10  chr10_35518646     AAsi    G    A        0      0        2 
  10  chr10_35518646     AKia    G    A        0      0        2 
  10  chr10_35518646     AOna    G    A      0.5      1        2 
  10  chr10_35518646     ASom    G    A        0      0        2 
  10  chr10_35518646     HCab    G    A        0      0        2 
  10  chr10_35518646     HPrz    G    A        0      0        2 
  10  chr10_35518646     ZBoe    G    A        0      0        2 
  10  chr10_35518646     ZGre    G    A        0      0        2 
  10  chr10_35518646     ZHar    G    A        0      0        2 
  10  chr10_35518646   Sample    G    A        0      0        2 
  10  chr10_35526727     AAsi    A    G        0      0        2 
  10  chr10_35526727     AKia    A    G        0      0        2 
  10  chr10_35526727     AOna    A    G        0      0        2 
  10  chr10_35526727     ASom    A    G        0      0        2 
  10  chr10_35526727     HCab    A    G        0      0        2 
  10  chr10_35526727     HPrz    A    G        0      0        2 
  10  chr10_35526727     ZBoe    A    G        0      0        2 
  10  chr10_35526727     ZGre    A    G        0      0        2 
  10  chr10_35526727     ZHar    A    G        1      2        2 
  10  chr10_35526727   Sample    A    G        0      0        2 
  10  chr10_35526736     AAsi    A    G        0      0        2 
  10  chr10_35526736     AKia    A    G        0      0        2 
  10  chr10_35526736     AOna    A    G        0      0        2 
  10  chr10_35526736     ASom    A    G        0      0        2 
  10  chr10_35526736     HCab    A    G        0      0        2 
  10  chr10_35526736     HPrz    A    G        0      0        2 
  10  chr10_35526736     ZBoe    A    G        0      0        2 
  10  chr10_35526736     ZGre    A    G        1      2        2 
  10  chr10_35526736     ZHar    A    G        0      0        2 
  10  chr10_35526736   Sample    A    G        0      0        2 
  10  chr10_35530194     AAsi    G    A        0      0        2 
  10  chr10_35530194     AKia    G    A      0.5      1        2 
  10  chr10_35530194     AOna    G    A        0      0        2 
  10  chr10_35530194     ASom    G    A        0      0        2 
  10  chr10_35530194     HCab    G    A        0      0        2 
  10  chr10_35530194     HPrz    G    A        0      0        2 
  10  chr10_35530194     ZBoe    G    A        0      0        2 
  10  chr10_35530194     ZGre    G    A        0      0        2 
  10  chr10_35530194     ZHar    G    A        0      0        2 
  10  chr10_35530194   Sample    G    A        0      0        2 
  10  chr10_35531202     AAsi    A    G        0      0        2 
  10  chr10_35531202     AKia    A    G        0      0        2 
  10  chr10_35531202     AOna    A    G        0      0        2 
  10  chr10_35531202     ASom    A    G        0      0        2 
  10  chr10_35531202     HCab    A    G        1      2        2 
  10  chr10_35531202     HPrz    A    G        1      2        2 
  10  chr10_35531202     ZBoe    A    G        0      0        2 
  10  chr10_35531202     ZGre    A    G        0      0        2 
  10  chr10_35531202     ZHar    A    G        0      0        2 
  10  chr10_35531202   Sample    A    G        0      0        2 
  10  chr10_35544324     AAsi    G    A        0      0        2 
  10  chr10_35544324     AKia    G    A        0      0        2 
  10  chr10_35544324     AOna    G    A        0      0        2 
  10  chr10_35544324     ASom    G    A        0      0        2 
  10  chr10_35544324     HCab    G    A      0.5      1        2 
  10  chr10_35544324     HPrz    G    A      0.5      1        2 
  10  chr10_35544324     ZBoe    G    A        0      0        2 
  10  chr10_35544324     ZGre    G    A        0      0        2 
  10  chr10_35544324     ZHar    G    A        0      0        2 
  10  chr10_35544324   Sample    G    A        0      0        2 
  10  chr10_35549646     AAsi    C    T        0      0        2 
  10  chr10_35549646     AKia    C    T        0      0        2 
  10  chr10_35549646     AOna    C    T        0      0        2 
  10  chr10_35549646     ASom    C    T        0      0        2 
  10  chr10_35549646     HCab    C    T        1      2        2 
  10  chr10_35549646     HPrz    C    T        1      2        2 
  10  chr10_35549646     ZBoe    C    T        0      0        2 
  10  chr10_35549646     ZGre    C    T        0      0        2 
  10  chr10_35549646     ZHar    C    T        0      0        2 
  10  chr10_35549646   Sample    C    T        0      0        2 
  10  chr10_35553160     AAsi    G    A        0      0        2 
  10  chr10_35553160     AKia    G    A        0      0        2 
  10  chr10_35553160     AOna    G    A        0      0        2 
  10  chr10_35553160     ASom    G    A        0      0        2 
  10  chr10_35553160     HCab    G    A        0      0        2 
  10  chr10_35553160     HPrz    G    A        0      0        2 
  10  chr10_35553160     ZBoe    G    A        0      0        2 
  10  chr10_35553160     ZGre    G    A        0      0        2 
  10  chr10_35553160     ZHar    G    A        1      2        2 
  10  chr10_35553160   Sample    G    A        0      0        2 
  10  chr10_35567361     AAsi    A    G        0      0        2 
  10  chr10_35567361     AKia    A    G        0      0        2 
  10  chr10_35567361     AOna    A    G        0      0        2 
  10  chr10_35567361     ASom    A    G        0      0        2 
  10  chr10_35567361     HCab    A    G        1      2        2 
  10  chr10_35567361     HPrz    A    G        1      2        2 
  10  chr10_35567361     ZBoe    A    G        0      0        2 
  10  chr10_35567361     ZGre    A    G        0      0        2 
  10  chr10_35567361     ZHar    A    G        0      0        2 
  10  chr10_35567361   Sample    A    G        0      0        2 
  10  chr10_35567846     AAsi    G    A        1      2        2 
  10  chr10_35567846     AKia    G    A        0      0        2 
  10  chr10_35567846     AOna    G    A      0.5      1        2 
  10  chr10_35567846     ASom    G    A        1      2        2 
  10  chr10_35567846     HCab    G    A        0      0        2 
  10  chr10_35567846     HPrz    G    A        0      0        2 
  10  chr10_35567846     ZBoe    G    A        0      0        2 
  10  chr10_35567846     ZGre    G    A        0      0        2 
  10  chr10_35567846     ZHar    G    A        0      0        2 
  10  chr10_35567846   Sample    G    A        1      2        2 
  10  chr10_35570028     AAsi    T    G        0      0        2 
  10  chr10_35570028     AKia    T    G        0      0        2 
  10  chr10_35570028     AOna    T    G        0      0        2 
  10  chr10_35570028     ASom    T    G        0      0        2 
  10  chr10_35570028     HCab    T    G        0      0        2 
  10  chr10_35570028     HPrz    T    G        0      0        2 
  10  chr10_35570028     ZBoe    T    G        0      0        2 
  10  chr10_35570028     ZGre    T    G        0      0        2 
  10  chr10_35570028     ZHar    T    G        1      2        2 
  10  chr10_35570028   Sample    T    G        0      0        2 
  10  chr10_35574607     AAsi    T    C        0      0        2 
  10  chr10_35574607     AKia    T    C        1      2        2 
  10  chr10_35574607     AOna    T    C        0      0        2 
  10  chr10_35574607     ASom    T    C        0      0        2 
  10  chr10_35574607     HCab    T    C        0      0        2 
  10  chr10_35574607     HPrz    T    C        0      0        2 
  10  chr10_35574607     ZBoe    T    C        0      0        2 
  10  chr10_35574607     ZGre    T    C        0      0        2 
  10  chr10_35574607     ZHar    T    C        1      2        2 
  10  chr10_35574607   Sample    T    C        1      2        2 
  10  chr10_35576007     AAsi    C    T        0      0        2 
  10  chr10_35576007     AKia    C    T        0      0        2 
  10  chr10_35576007     AOna    C    T        0      0        2 
  10  chr10_35576007     ASom    C    T      0.5      1        2 
  10  chr10_35576007     HCab    C    T        0      0        2 
  10  chr10_35576007     HPrz    C    T        0      0        2 
  10  chr10_35576007     ZBoe    C    T        0      0        2 
  10  chr10_35576007     ZGre    C    T        0      0        2 
  10  chr10_35576007     ZHar    C    T        0      0        2 
  10  chr10_35576007   Sample    C    T        0      0        2 
  10  chr10_35579102     AAsi    C    G        0      0        2 
  10  chr10_35579102     AKia    C    G        0      0        2 
  10  chr10_35579102     AOna    C    G        0      0        2 
  10  chr10_35579102     ASom    C    G        0      0        2 
  10  chr10_35579102     HCab    C    G        0      0        2 
  10  chr10_35579102     HPrz    C    G        0      0        2 
  10  chr10_35579102     ZBoe    C    G        0      0        2 
  10  chr10_35579102     ZGre    C    G        0      0        2 
  10  chr10_35579102     ZHar    C    G        1      2        2 
  10  chr10_35579102   Sample    C    G        0      0        2 
  10  chr10_35588274     AAsi    C    T        0      0        2 
  10  chr10_35588274     AKia    C    T        0      0        2 
  10  chr10_35588274     AOna    C    T      0.5      1        2 
  10  chr10_35588274     ASom    C    T        0      0        2 
  10  chr10_35588274     HCab    C    T        0      0        2 
  10  chr10_35588274     HPrz    C    T        0      0        2 
  10  chr10_35588274     ZBoe    C    T        0      0        2 
  10  chr10_35588274     ZGre    C    T        0      0        2 
  10  chr10_35588274     ZHar    C    T        0      0        2 
  10  chr10_35588274   Sample    C    T        0      0        2 
  10  chr10_35588676     AAsi    C    T        0      0        2 
  10  chr10_35588676     AKia    C    T        0      0        2 
  10  chr10_35588676     AOna    C    T        1      2        2 
  10  chr10_35588676     ASom    C    T        0      0        2 
  10  chr10_35588676     HCab    C    T        0      0        2 
  10  chr10_35588676     HPrz    C    T        0      0        2 
  10  chr10_35588676     ZBoe    C    T        0      0        2 
  10  chr10_35588676     ZGre    C    T        0      0        2 
  10  chr10_35588676     ZHar    C    T        0      0        2 
  10  chr10_35588676   Sample    C    T        0      0        2 
  10  chr10_35604571     AAsi    C    T        0      0        2 
  10  chr10_35604571     AKia    C    T        0      0        2 
  10  chr10_35604571     AOna    C    T        0      0        2 
  10  chr10_35604571     ASom    C    T        0      0        2 
  10  chr10_35604571     HCab    C    T        0      0        2 
  10  chr10_35604571     HPrz    C    T        0      0        2 
  10  chr10_35604571     ZBoe    C    T        0      0        2 
  10  chr10_35604571     ZGre    C    T      0.5      1        2 
  10  chr10_35604571     ZHar    C    T        0      0        2 
  10  chr10_35604571   Sample    C    T        0      0        2 
  10  chr10_35608130     AAsi    A    G        0      0        2 
  10  chr10_35608130     AKia    A    G        0      0        2 
  10  chr10_35608130     AOna    A    G        0      0        2 
  10  chr10_35608130     ASom    A    G        0      0        2 
  10  chr10_35608130     HCab    A    G        0      0        2 
  10  chr10_35608130     HPrz    A    G        0      0        2 
  10  chr10_35608130     ZBoe    A    G        1      2        2 
  10  chr10_35608130     ZGre    A    G        0      0        2 
  10  chr10_35608130     ZHar    A    G        0      0        2 
  10  chr10_35608130   Sample    A    G        0      0        2 
  10  chr10_35621058     AAsi    A    G      0.5      1        2 
  10  chr10_35621058     AKia    A    G        0      0        2 
  10  chr10_35621058     AOna    A    G        0      0        2 
  10  chr10_35621058     ASom    A    G        0      0        2 
  10  chr10_35621058     HCab    A    G        0      0        2 
  10  chr10_35621058     HPrz    A    G        0      0        2 
  10  chr10_35621058     ZBoe    A    G        0      0        2 
  10  chr10_35621058     ZGre    A    G        0      0        2 
  10  chr10_35621058     ZHar    A    G        0      0        2 
  10  chr10_35621058   Sample    A    G        0      0        2 
  10  chr10_35624161     AAsi    C    T        0      0        2 
  10  chr10_35624161     AKia    C    T        0      0        2 
  10  chr10_35624161     AOna    C    T        0      0        2 
  10  chr10_35624161     ASom    C    T        0      0        2 
  10  chr10_35624161     HCab    C    T        1      2        2 
  10  chr10_35624161     HPrz    C    T        1      2        2 
  10  chr10_35624161     ZBoe    C    T        0      0        2 
  10  chr10_35624161     ZGre    C    T        0      0        2 
  10  chr10_35624161     ZHar    C    T        0      0        2 
  10  chr10_35624161   Sample    C    T        0      0        2 
  10  chr10_35627983     AAsi    C    A      0.5      1        2 
  10  chr10_35627983     AKia    C    A        0      0        2 
  10  chr10_35627983     AOna    C    A        0      0        2 
  10  chr10_35627983     ASom    C    A        0      0        2 
  10  chr10_35627983     HCab    C    A        0      0        2 
  10  chr10_35627983     HPrz    C    A        0      0        2 
  10  chr10_35627983     ZBoe    C    A        0      0        2 
  10  chr10_35627983     ZGre    C    A        0      0        2 
  10  chr10_35627983     ZHar    C    A        0      0        2 
  10  chr10_35627983   Sample    C    A        0      0        2 
  10  chr10_35636725     AAsi    G    A        0      0        2 
  10  chr10_35636725     AKia    G    A      0.5      1        2 
  10  chr10_35636725     AOna    G    A      0.5      1        2 
  10  chr10_35636725     ASom    G    A        0      0        2 
  10  chr10_35636725     HCab    G    A        0      0        2 
  10  chr10_35636725     HPrz    G    A        0      0        2 
  10  chr10_35636725     ZBoe    G    A        1      2        2 
  10  chr10_35636725     ZGre    G    A        0      0        2 
  10  chr10_35636725     ZHar    G    A        1      2        2 
  10  chr10_35636725   Sample    G    A        0      0        2 
  10  chr10_35639266     AAsi    C    T        0      0        2 
  10  chr10_35639266     AKia    C    T        0      0        2 
  10  chr10_35639266     AOna    C    T        0      0        2 
  10  chr10_35639266     ASom    C    T        0      0        2 
  10  chr10_35639266     HCab    C    T        1      2        2 
  10  chr10_35639266     HPrz    C    T        1      2        2 
  10  chr10_35639266     ZBoe    C    T        0      0        2 
  10  chr10_35639266     ZGre    C    T        0      0        2 
  10  chr10_35639266     ZHar    C    T        0      0        2 
  10  chr10_35639266   Sample    C    T        0      0        2 
  10  chr10_35647131     AAsi    T    A        0      0        2 
  10  chr10_35647131     AKia    T    A        0      0        2 
  10  chr10_35647131     AOna    T    A        0      0        2 
  10  chr10_35647131     ASom    T    A        0      0        2 
  10  chr10_35647131     HCab    T    A        0      0        2 
  10  chr10_35647131     HPrz    T    A        0      0        2 
  10  chr10_35647131     ZBoe    T    A        0      0        2 
  10  chr10_35647131     ZGre    T    A        0      0        2 
  10  chr10_35647131     ZHar    T    A        1      2        2 
  10  chr10_35647131   Sample    T    A        0      0        2 
  10  chr10_35668917     AAsi    C    T        0      0        2 
  10  chr10_35668917     AKia    C    T        0      0        2 
  10  chr10_35668917     AOna    C    T        0      0        2 
  10  chr10_35668917     ASom    C    T        0      0        2 
  10  chr10_35668917     HCab    C    T      0.5      1        2 
  10  chr10_35668917     HPrz    C    T      0.5      1        2 
  10  chr10_35668917     ZBoe    C    T        0      0        2 
  10  chr10_35668917     ZGre    C    T        0      0        2 
  10  chr10_35668917     ZHar    C    T        0      0        2 
  10  chr10_35668917   Sample    C    T        0      0        2 
  10  chr10_35675104     AAsi    A    G        1      2        2 
  10  chr10_35675104     AKia    A    G        0      0        2 
  10  chr10_35675104     AOna    A    G        0      0        2 
  10  chr10_35675104     ASom    A    G        1      2        2 
  10  chr10_35675104     HCab    A    G        1      2        2 
  10  chr10_35675104     HPrz    A    G        1      2        2 
  10  chr10_35675104     ZBoe    A    G        0      0        2 
  10  chr10_35675104     ZGre    A    G        0      0        2 
  10  chr10_35675104     ZHar    A    G        0      0        2 
  10  chr10_35675104   Sample    A    G        1      2        2 
  10  chr10_35676161     AAsi    T    C        0      0        2 
  10  chr10_35676161     AKia    T    C        0      0        2 
  10  chr10_35676161     AOna    T    C      0.5      1        2 
  10  chr10_35676161     ASom    T    C        0      0        2 
  10  chr10_35676161     HCab    T    C        0      0        2 
  10  chr10_35676161     HPrz    T    C        0      0        2 
  10  chr10_35676161     ZBoe    T    C        0      0        2 
  10  chr10_35676161     ZGre    T    C        0      0        2 
  10  chr10_35676161     ZHar    T    C        0      0        2 
  10  chr10_35676161   Sample    T    C        0      0        2 
  10  chr10_35685712     AAsi    C    T        0      0        2 
  10  chr10_35685712     AKia    C    T        1      2        2 
  10  chr10_35685712     AOna    C    T        1      2        2 
  10  chr10_35685712     ASom    C    T        0      0        2 
  10  chr10_35685712     HCab    C    T        0      0        2 
  10  chr10_35685712     HPrz    C    T        0      0        2 
  10  chr10_35685712     ZBoe    C    T        0      0        2 
  10  chr10_35685712     ZGre    C    T        0      0        2 
  10  chr10_35685712     ZHar    C    T        0      0        2 
  10  chr10_35685712   Sample    C    T        0      0        2 
  10  chr10_35687857     AAsi    C    T        0      0        2 
  10  chr10_35687857     AKia    C    T        0      0        2 
  10  chr10_35687857     AOna    C    T        0      0        2 
  10  chr10_35687857     ASom    C    T        0      0        2 
  10  chr10_35687857     HCab    C    T        1      2        2 
  10  chr10_35687857     HPrz    C    T        1      2        2 
  10  chr10_35687857     ZBoe    C    T        0      0        2 
  10  chr10_35687857     ZGre    C    T        0      0        2 
  10  chr10_35687857     ZHar    C    T        0      0        2 
  10  chr10_35687857   Sample    C    T        0      0        2 
  10  chr10_35688114     AAsi    T    C        0      0        2 
  10  chr10_35688114     AKia    T    C        0      0        2 
  10  chr10_35688114     AOna    T    C        0      0        2 
  10  chr10_35688114     ASom    T    C        0      0        2 
  10  chr10_35688114     HCab    T    C      0.5      1        2 
  10  chr10_35688114     HPrz    T    C      0.5      1        2 
  10  chr10_35688114     ZBoe    T    C        0      0        2 
  10  chr10_35688114     ZGre    T    C        0      0        2 
  10  chr10_35688114     ZHar    T    C        0      0        2 
  10  chr10_35688114   Sample    T    C        0      0        2 
  10  chr10_35688471     AAsi    A    G        0      0        2 
  10  chr10_35688471     AKia    A    G        0      0        2 
  10  chr10_35688471     AOna    A    G        0      0        2 
  10  chr10_35688471     ASom    A    G        0      0        2 
  10  chr10_35688471     HCab    A    G        0      0        2 
  10  chr10_35688471     HPrz    A    G        0      0        2 
  10  chr10_35688471     ZBoe    A    G      0.5      1        2 
  10  chr10_35688471     ZGre    A    G        0      0        2 
  10  chr10_35688471     ZHar    A    G        0      0        2 
  10  chr10_35688471   Sample    A    G        0      0        2 
  10  chr10_35694557     AAsi    T    C        0      0        2 
  10  chr10_35694557     AKia    T    C        0      0        2 
  10  chr10_35694557     AOna    T    C        0      0        2 
  10  chr10_35694557     ASom    T    C        0      0        2 
  10  chr10_35694557     HCab    T    C        0      0        2 
  10  chr10_35694557     HPrz    T    C      0.5      1        2 
  10  chr10_35694557     ZBoe    T    C        0      0        2 
  10  chr10_35694557     ZGre    T    C        0      0        2 
  10  chr10_35694557     ZHar    T    C        0      0        2 
  10  chr10_35694557   Sample    T    C        0      0        2 
  10  chr10_35698546     AAsi    T    G        0      0        2 
  10  chr10_35698546     AKia    T    G        0      0        2 
  10  chr10_35698546     AOna    T    G        0      0        2 
  10  chr10_35698546     ASom    T    G        0      0        2 
  10  chr10_35698546     HCab    T    G        0      0        2 
  10  chr10_35698546     HPrz    T    G        0      0        2 
  10  chr10_35698546     ZBoe    T    G      0.5      1        2 
  10  chr10_35698546     ZGre    T    G        0      0        2 
  10  chr10_35698546     ZHar    T    G        0      0        2 
  10  chr10_35698546   Sample    T    G        0      0        2 
  10  chr10_35714462     AAsi    G    A        0      0        2 
  10  chr10_35714462     AKia    G    A        0      0        2 
  10  chr10_35714462     AOna    G    A        1      2        2 
  10  chr10_35714462     ASom    G    A        0      0        2 
  10  chr10_35714462     HCab    G    A        0      0        2 
  10  chr10_35714462     HPrz    G    A        0      0        2 
  10  chr10_35714462     ZBoe    G    A        0      0        2 
  10  chr10_35714462     ZGre    G    A        0      0        2 
  10  chr10_35714462     ZHar    G    A        0      0        2 
  10  chr10_35714462   Sample    G    A        0      0        2 
  10  chr10_35716055     AAsi    T    C        0      0        2 
  10  chr10_35716055     AKia    T    C        0      0        2 
  10  chr10_35716055     AOna    T    C        0      0        2 
  10  chr10_35716055     ASom    T    C        0      0        2 
  10  chr10_35716055     HCab    T    C        0      0        2 
  10  chr10_35716055     HPrz    T    C      0.5      1        2 
  10  chr10_35716055     ZBoe    T    C        1      2        2 
  10  chr10_35716055     ZGre    T    C        1      2        2 
  10  chr10_35716055     ZHar    T    C        1      2        2 
  10  chr10_35716055   Sample    T    C        0      0        2 
  10  chr10_35719223     AAsi    T    G      0.5      1        2 
  10  chr10_35719223     AKia    T    G        0      0        2 
  10  chr10_35719223     AOna    T    G        0      0        2 
  10  chr10_35719223     ASom    T    G        0      0        2 
  10  chr10_35719223     HCab    T    G        0      0        2 
  10  chr10_35719223     HPrz    T    G        0      0        2 
  10  chr10_35719223     ZBoe    T    G        0      0        2 
  10  chr10_35719223     ZGre    T    G        0      0        2 
  10  chr10_35719223     ZHar    T    G        0      0        2 
  10  chr10_35719223   Sample    T    G        0      0        2 
  10  chr10_35721151     AAsi    T    C        1      2        2 
  10  chr10_35721151     AKia    T    C        0      0        2 
  10  chr10_35721151     AOna    T    C        0      0        2 
  10  chr10_35721151     ASom    T    C        1      2        2 
  10  chr10_35721151     HCab    T    C        0      0        2 
  10  chr10_35721151     HPrz    T    C        0      0        2 
  10  chr10_35721151     ZBoe    T    C        0      0        2 
  10  chr10_35721151     ZGre    T    C        1      2        2 
  10  chr10_35721151     ZHar    T    C        0      0        2 
  10  chr10_35721151   Sample    T    C        1      2        2 
  10  chr10_35722866     AAsi    A    G        0      0        2 
  10  chr10_35722866     AKia    A    G        0      0        2 
  10  chr10_35722866     AOna    A    G        0      0        2 
  10  chr10_35722866     ASom    A    G        0      0        2 
  10  chr10_35722866     HCab    A    G        0      0        2 
  10  chr10_35722866     HPrz    A    G        0      0        2 
  10  chr10_35722866     ZBoe    A    G        1      2        2 
  10  chr10_35722866     ZGre    A    G        0      0        2 
  10  chr10_35722866     ZHar    A    G        1      2        2 
  10  chr10_35722866   Sample    A    G        0      0        2 
  10  chr10_35723603     AAsi    A    T        0      0        2 
  10  chr10_35723603     AKia    A    T        0      0        2 
  10  chr10_35723603     AOna    A    T        0      0        2 
  10  chr10_35723603     ASom    A    T        0      0        2 
  10  chr10_35723603     HCab    A    T        0      0        2 
  10  chr10_35723603     HPrz    A    T        0      0        2 
  10  chr10_35723603     ZBoe    A    T        0      0        2 
  10  chr10_35723603     ZGre    A    T        0      0        2 
  10  chr10_35723603     ZHar    A    T        1      2        2 
  10  chr10_35723603   Sample    A    T        0      0        2 
  10  chr10_35728586     AAsi    A    G        0      0        2 
  10  chr10_35728586     AKia    A    G        0      0        2 
  10  chr10_35728586     AOna    A    G        0      0        2 
  10  chr10_35728586     ASom    A    G        0      0        2 
  10  chr10_35728586     HCab    A    G        0      0        2 
  10  chr10_35728586     HPrz    A    G      0.5      1        2 
  10  chr10_35728586     ZBoe    A    G        0      0        2 
  10  chr10_35728586     ZGre    A    G        0      0        2 
  10  chr10_35728586     ZHar    A    G        0      0        2 
  10  chr10_35728586   Sample    A    G        0      0        2 
  10  chr10_35729256     AAsi    A    G        1      2        2 
  10  chr10_35729256     AKia    A    G        0      0        2 
  10  chr10_35729256     AOna    A    G        0      0        2 
  10  chr10_35729256     ASom    A    G        1      2        2 
  10  chr10_35729256     HCab    A    G        0      0        2 
  10  chr10_35729256     HPrz    A    G        0      0        2 
  10  chr10_35729256     ZBoe    A    G        0      0        2 
  10  chr10_35729256     ZGre    A    G        0      0        2 
  10  chr10_35729256     ZHar    A    G        0      0        2 
  10  chr10_35729256   Sample    A    G        1      2        2 
  10  chr10_35734133     AAsi    C    G        0      0        2 
  10  chr10_35734133     AKia    C    G        0      0        2 
  10  chr10_35734133     AOna    C    G        0      0        2 
  10  chr10_35734133     ASom    C    G        0      0        2 
  10  chr10_35734133     HCab    C    G      0.5      1        2 
  10  chr10_35734133     HPrz    C    G        1      2        2 
  10  chr10_35734133     ZBoe    C    G        0      0        2 
  10  chr10_35734133     ZGre    C    G        0      0        2 
  10  chr10_35734133     ZHar    C    G        0      0        2 
  10  chr10_35734133   Sample    C    G        0      0        2 
  10  chr10_35734538     AAsi    T    G        0      0        2 
  10  chr10_35734538     AKia    T    G        0      0        2 
  10  chr10_35734538     AOna    T    G        0      0        2 
  10  chr10_35734538     ASom    T    G        0      0        2 
  10  chr10_35734538     HCab    T    G        0      0        2 
  10  chr10_35734538     HPrz    T    G        0      0        2 
  10  chr10_35734538     ZBoe    T    G        0      0        2 
  10  chr10_35734538     ZGre    T    G        0      0        2 
  10  chr10_35734538     ZHar    T    G        1      2        2 
  10  chr10_35734538   Sample    T    G        0      0        2 
  10  chr10_35735512     AAsi    G    A        0      0        2 
  10  chr10_35735512     AKia    G    A        0      0        2 
  10  chr10_35735512     AOna    G    A        0      0        2 
  10  chr10_35735512     ASom    G    A        0      0        2 
  10  chr10_35735512     HCab    G    A        0      0        2 
  10  chr10_35735512     HPrz    G    A        0      0        2 
  10  chr10_35735512     ZBoe    G    A        0      0        2 
  10  chr10_35735512     ZGre    G    A        1      2        2 
  10  chr10_35735512     ZHar    G    A        0      0        2 
  10  chr10_35735512   Sample    G    A        0      0        2 
  10  chr10_35744249     AAsi    A    G        1      2        2 
  10  chr10_35744249     AKia    A    G        0      0        2 
  10  chr10_35744249     AOna    A    G        0      0        2 
  10  chr10_35744249     ASom    A    G        1      2        2 
  10  chr10_35744249     HCab    A    G        0      0        2 
  10  chr10_35744249     HPrz    A    G        0      0        2 
  10  chr10_35744249     ZBoe    A    G        0      0        2 
  10  chr10_35744249     ZGre    A    G        0      0        2 
  10  chr10_35744249     ZHar    A    G        0      0        2 
  10  chr10_35744249   Sample    A    G        1      2        2 
  10  chr10_35748597     AAsi    T    C        0      0        2 
  10  chr10_35748597     AKia    T    C        0      0        2 
  10  chr10_35748597     AOna    T    C        0      0        2 
  10  chr10_35748597     ASom    T    C        0      0        2 
  10  chr10_35748597     HCab    T    C        0      0        2 
  10  chr10_35748597     HPrz    T    C        0      0        2 
  10  chr10_35748597     ZBoe    T    C      0.5      1        2 
  10  chr10_35748597     ZGre    T    C        1      2        2 
  10  chr10_35748597     ZHar    T    C        0      0        2 
  10  chr10_35748597   Sample    T    C        0      0        2 
  10  chr10_35749734     AAsi    T    C        0      0        2 
  10  chr10_35749734     AKia    T    C        0      0        2 
  10  chr10_35749734     AOna    T    C        0      0        2 
  10  chr10_35749734     ASom    T    C        0      0        2 
  10  chr10_35749734     HCab    T    C        1      2        2 
  10  chr10_35749734     HPrz    T    C        1      2        2 
  10  chr10_35749734     ZBoe    T    C        0      0        2 
  10  chr10_35749734     ZGre    T    C        0      0        2 
  10  chr10_35749734     ZHar    T    C        0      0        2 
  10  chr10_35749734   Sample    T    C        0      0        2 
  10  chr10_35766722     AAsi    G    A        0      0        2 
  10  chr10_35766722     AKia    G    A        1      2        2 
  10  chr10_35766722     AOna    G    A        0      0        2 
  10  chr10_35766722     ASom    G    A        0      0        2 
  10  chr10_35766722     HCab    G    A        0      0        2 
  10  chr10_35766722     HPrz    G    A        0      0        2 
  10  chr10_35766722     ZBoe    G    A        0      0        2 
  10  chr10_35766722     ZGre    G    A        0      0        2 
  10  chr10_35766722     ZHar    G    A        0      0        2 
  10  chr10_35766722   Sample    G    A        0      0        2 
  10  chr10_35767381     AAsi    G    T        0      0        2 
  10  chr10_35767381     AKia    G    T        0      0        2 
  10  chr10_35767381     AOna    G    T        0      0        2 
  10  chr10_35767381     ASom    G    T        0      0        2 
  10  chr10_35767381     HCab    G    T        0      0        2 
  10  chr10_35767381     HPrz    G    T        0      0        2 
  10  chr10_35767381     ZBoe    G    T        0      0        2 
  10  chr10_35767381     ZGre    G    T        0      0        2 
  10  chr10_35767381     ZHar    G    T        1      2        2 
  10  chr10_35767381   Sample    G    T        0      0        2 
  10  chr10_35768746     AAsi    T    C        0      0        2 
  10  chr10_35768746     AKia    T    C        1      2        2 
  10  chr10_35768746     AOna    T    C        1      2        2 
  10  chr10_35768746     ASom    T    C        0      0        2 
  10  chr10_35768746     HCab    T    C        0      0        2 
  10  chr10_35768746     HPrz    T    C        0      0        2 
  10  chr10_35768746     ZBoe    T    C        0      0        2 
  10  chr10_35768746     ZGre    T    C        0      0        2 
  10  chr10_35768746     ZHar    T    C        0      0        2 
  10  chr10_35768746   Sample    T    C        0      0        2 
  10  chr10_35774059     AAsi    C    T        0      0        2 
  10  chr10_35774059     AKia    C    T        0      0        2 
  10  chr10_35774059     AOna    C    T        0      0        2 
  10  chr10_35774059     ASom    C    T        0      0        2 
  10  chr10_35774059     HCab    C    T        1      2        2 
  10  chr10_35774059     HPrz    C    T        1      2        2 
  10  chr10_35774059     ZBoe    C    T        0      0        2 
  10  chr10_35774059     ZGre    C    T        0      0        2 
  10  chr10_35774059     ZHar    C    T        0      0        2 
  10  chr10_35774059   Sample    C    T        0      0        2 
  10  chr10_35777578     AAsi    C    G        0      0        2 
  10  chr10_35777578     AKia    C    G        0      0        2 
  10  chr10_35777578     AOna    C    G        0      0        2 
  10  chr10_35777578     ASom    C    G        0      0        2 
  10  chr10_35777578     HCab    C    G        1      2        2 
  10  chr10_35777578     HPrz    C    G        1      2        2 
  10  chr10_35777578     ZBoe    C    G        0      0        2 
  10  chr10_35777578     ZGre    C    G        0      0        2 
  10  chr10_35777578     ZHar    C    G        0      0        2 
  10  chr10_35777578   Sample    C    G        0      0        2 
  10  chr10_35778547     AAsi    C    T        0      0        2 
  10  chr10_35778547     AKia    C    T        0      0        2 
  10  chr10_35778547     AOna    C    T        0      0        2 
  10  chr10_35778547     ASom    C    T        0      0        2 
  10  chr10_35778547     HCab    C    T        1      2        2 
  10  chr10_35778547     HPrz    C    T        1      2        2 
  10  chr10_35778547     ZBoe    C    T        0      0        2 
  10  chr10_35778547     ZGre    C    T        0      0        2 
  10  chr10_35778547     ZHar    C    T        0      0        2 
  10  chr10_35778547   Sample    C    T        0      0        2 
  10  chr10_35782260     AAsi    G    T        0      0        2 
  10  chr10_35782260     AKia    G    T        0      0        2 
  10  chr10_35782260     AOna    G    T        0      0        2 
  10  chr10_35782260     ASom    G    T        0      0        2 
  10  chr10_35782260     HCab    G    T        0      0        2 
  10  chr10_35782260     HPrz    G    T        0      0        2 
  10  chr10_35782260     ZBoe    G    T      0.5      1        2 
  10  chr10_35782260     ZGre    G    T        0      0        2 
  10  chr10_35782260     ZHar    G    T        0      0        2 
  10  chr10_35782260   Sample    G    T        0      0        2 
  10  chr10_35784946     AAsi    A    G        1      2        2 
  10  chr10_35784946     AKia    A    G        0      0        2 
  10  chr10_35784946     AOna    A    G        0      0        2 
  10  chr10_35784946     ASom    A    G        0      0        2 
  10  chr10_35784946     HCab    A    G        0      0        2 
  10  chr10_35784946     HPrz    A    G        0      0        2 
  10  chr10_35784946     ZBoe    A    G        0      0        2 
  10  chr10_35784946     ZGre    A    G        0      0        2 
  10  chr10_35784946     ZHar    A    G        0      0        2 
  10  chr10_35784946   Sample    A    G        0      0        2 
  10  chr10_35792058     AAsi    C    T        0      0        2 
  10  chr10_35792058     AKia    C    T        0      0        2 
  10  chr10_35792058     AOna    C    T        0      0        2 
  10  chr10_35792058     ASom    C    T        0      0        2 
  10  chr10_35792058     HCab    C    T        0      0        2 
  10  chr10_35792058     HPrz    C    T        0      0        2 
  10  chr10_35792058     ZBoe    C    T        0      0        2 
  10  chr10_35792058     ZGre    C    T        0      0        2 
  10  chr10_35792058     ZHar    C    T        1      2        2 
  10  chr10_35792058   Sample    C    T        0      0        2 
  10  chr10_35792577     AAsi    A    G        0      0        2 
  10  chr10_35792577     AKia    A    G        0      0        2 
  10  chr10_35792577     AOna    A    G        0      0        2 
  10  chr10_35792577     ASom    A    G        0      0        2 
  10  chr10_35792577     HCab    A    G        1      2        2 
  10  chr10_35792577     HPrz    A    G        1      2        2 
  10  chr10_35792577     ZBoe    A    G        0      0        2 
  10  chr10_35792577     ZGre    A    G        0      0        2 
  10  chr10_35792577     ZHar    A    G        0      0        2 
  10  chr10_35792577   Sample    A    G        0      0        2 
  10  chr10_35802922     AAsi    C    T        0      0        2 
  10  chr10_35802922     AKia    C    T        0      0        2 
  10  chr10_35802922     AOna    C    T        0      0        2 
  10  chr10_35802922     ASom    C    T        0      0        2 
  10  chr10_35802922     HCab    C    T        1      2        2 
  10  chr10_35802922     HPrz    C    T        1      2        2 
  10  chr10_35802922     ZBoe    C    T        0      0        2 
  10  chr10_35802922     ZGre    C    T        0      0        2 
  10  chr10_35802922     ZHar    C    T        0      0        2 
  10  chr10_35802922   Sample    C    T        0      0        2 
  10  chr10_35808311     AAsi    G    A        0      0        2 
  10  chr10_35808311     AKia    G    A        0      0        2 
  10  chr10_35808311     AOna    G    A        0      0        2 
  10  chr10_35808311     ASom    G    A        0      0        2 
  10  chr10_35808311     HCab    G    A        1      2        2 
  10  chr10_35808311     HPrz    G    A        1      2        2 
  10  chr10_35808311     ZBoe    G    A        0      0        2 
  10  chr10_35808311     ZGre    G    A        0      0        2 
  10  chr10_35808311     ZHar    G    A        0      0        2 
  10  chr10_35808311   Sample    G    A        0      0        2 
  10  chr10_35811646     AAsi    T    C        0      0        2 
  10  chr10_35811646     AKia    T    C        0      0        2 
  10  chr10_35811646     AOna    T    C      0.5      1        2 
  10  chr10_35811646     ASom    T    C        0      0        2 
  10  chr10_35811646     HCab    T    C        0      0        2 
  10  chr10_35811646     HPrz    T    C        0      0        2 
  10  chr10_35811646     ZBoe    T    C        0      0        2 
  10  chr10_35811646     ZGre    T    C        0      0        2 
  10  chr10_35811646     ZHar    T    C        0      0        2 
  10  chr10_35811646   Sample    T    C        0      0        2 
  10  chr10_35813967     AAsi    G    T        0      0        2 
  10  chr10_35813967     AKia    G    T        0      0        2 
  10  chr10_35813967     AOna    G    T      0.5      1        2 
  10  chr10_35813967     ASom    G    T        0      0        2 
  10  chr10_35813967     HCab    G    T        0      0        2 
  10  chr10_35813967     HPrz    G    T        0      0        2 
  10  chr10_35813967     ZBoe    G    T        0      0        2 
  10  chr10_35813967     ZGre    G    T        0      0        2 
  10  chr10_35813967     ZHar    G    T        0      0        2 
  10  chr10_35813967   Sample    G    T        0      0        2 
  10  chr10_35823379     AAsi    A    G        0      0        2 
  10  chr10_35823379     AKia    A    G        0      0        2 
  10  chr10_35823379     AOna    A    G        0      0        2 
  10  chr10_35823379     ASom    A    G        0      0        2 
  10  chr10_35823379     HCab    A    G        0      0        2 
  10  chr10_35823379     HPrz    A    G        0      0        2 
  10  chr10_35823379     ZBoe    A    G        0      0        2 
  10  chr10_35823379     ZGre    A    G        0      0        2 
  10  chr10_35823379     ZHar    A    G        1      2        2 
  10  chr10_35823379   Sample    A    G        0      0        2 
  10  chr10_35831053     AAsi    C    T        0      0        2 
  10  chr10_35831053     AKia    C    T        0      0        2 
  10  chr10_35831053     AOna    C    T        0      0        2 
  10  chr10_35831053     ASom    C    T        0      0        2 
  10  chr10_35831053     HCab    C    T        1      2        2 
  10  chr10_35831053     HPrz    C    T        1      2        2 
  10  chr10_35831053     ZBoe    C    T        0      0        2 
  10  chr10_35831053     ZGre    C    T        0      0        2 
  10  chr10_35831053     ZHar    C    T        0      0        2 
  10  chr10_35831053   Sample    C    T        0      0        2 
  10  chr10_35845945     AAsi    T    C        0      0        2 
  10  chr10_35845945     AKia    T    C        1      2        2 
  10  chr10_35845945     AOna    T    C        0      0        2 
  10  chr10_35845945     ASom    T    C        0      0        2 
  10  chr10_35845945     HCab    T    C        0      0        2 
  10  chr10_35845945     HPrz    T    C        0      0        2 
  10  chr10_35845945     ZBoe    T    C        0      0        2 
  10  chr10_35845945     ZGre    T    C        0      0        2 
  10  chr10_35845945     ZHar    T    C        0      0        2 
  10  chr10_35845945   Sample    T    C        0      0        2 
  10  chr10_35849713     AAsi    C    T        0      0        2 
  10  chr10_35849713     AKia    C    T        0      0        2 
  10  chr10_35849713     AOna    C    T        0      0        2 
  10  chr10_35849713     ASom    C    T        0      0        2 
  10  chr10_35849713     HCab    C    T        1      2        2 
  10  chr10_35849713     HPrz    C    T        1      2        2 
  10  chr10_35849713     ZBoe    C    T        0      0        2 
  10  chr10_35849713     ZGre    C    T        0      0        2 
  10  chr10_35849713     ZHar    C    T        0      0        2 
  10  chr10_35849713   Sample    C    T        0      0        2 
  10  chr10_35849799     AAsi    G    A        0      0        2 
  10  chr10_35849799     AKia    G    A        0      0        2 
  10  chr10_35849799     AOna    G    A        0      0        2 
  10  chr10_35849799     ASom    G    A        0      0        2 
  10  chr10_35849799     HCab    G    A        0      0        2 
  10  chr10_35849799     HPrz    G    A        0      0        2 
  10  chr10_35849799     ZBoe    G    A        0      0        2 
  10  chr10_35849799     ZGre    G    A        0      0        2 
  10  chr10_35849799     ZHar    G    A      0.5      1        2 
  10  chr10_35849799   Sample    G    A        0      0        2 
  10  chr10_35849966     AAsi    A    T        0      0        2 
  10  chr10_35849966     AKia    A    T        0      0        2 
  10  chr10_35849966     AOna    A    T        1      2        2 
  10  chr10_35849966     ASom    A    T        0      0        2 
  10  chr10_35849966     HCab    A    T        0      0        2 
  10  chr10_35849966     HPrz    A    T        0      0        2 
  10  chr10_35849966     ZBoe    A    T        0      0        2 
  10  chr10_35849966     ZGre    A    T        0      0        2 
  10  chr10_35849966     ZHar    A    T        0      0        2 
  10  chr10_35849966   Sample    A    T        0      0        2 
  10  chr10_35852088     AAsi    C    T        0      0        2 
  10  chr10_35852088     AKia    C    T        0      0        2 
  10  chr10_35852088     AOna    C    T        0      0        2 
  10  chr10_35852088     ASom    C    T        0      0        2 
  10  chr10_35852088     HCab    C    T        1      2        2 
  10  chr10_35852088     HPrz    C    T        1      2        2 
  10  chr10_35852088     ZBoe    C    T        0      0        2 
  10  chr10_35852088     ZGre    C    T        0      0        2 
  10  chr10_35852088     ZHar    C    T        0      0        2 
  10  chr10_35852088   Sample    C    T        0      0        2 
  10  chr10_35863220     AAsi    G    A        0      0        2 
  10  chr10_35863220     AKia    G    A        0      0        2 
  10  chr10_35863220     AOna    G    A        1      2        2 
  10  chr10_35863220     ASom    G    A        0      0        2 
  10  chr10_35863220     HCab    G    A        0      0        2 
  10  chr10_35863220     HPrz    G    A        0      0        2 
  10  chr10_35863220     ZBoe    G    A        0      0        2 
  10  chr10_35863220     ZGre    G    A        0      0        2 
  10  chr10_35863220     ZHar    G    A        0      0        2 
  10  chr10_35863220   Sample    G    A        0      0        2 
  10  chr10_35864255     AAsi    G    C        0      0        2 
  10  chr10_35864255     AKia    G    C        0      0        2 
  10  chr10_35864255     AOna    G    C        0      0        2 
  10  chr10_35864255     ASom    G    C        0      0        2 
  10  chr10_35864255     HCab    G    C        0      0        2 
  10  chr10_35864255     HPrz    G    C        0      0        2 
  10  chr10_35864255     ZBoe    G    C        0      0        2 
  10  chr10_35864255     ZGre    G    C        0      0        2 
  10  chr10_35864255     ZHar    G    C        1      2        2 
  10  chr10_35864255   Sample    G    C        0      0        2 
  10  chr10_35868491     AAsi    A    C        0      0        2 
  10  chr10_35868491     AKia    A    C        0      0        2 
  10  chr10_35868491     AOna    A    C        0      0        2 
  10  chr10_35868491     ASom    A    C        0      0        2 
  10  chr10_35868491     HCab    A    C        1      2        2 
  10  chr10_35868491     HPrz    A    C        1      2        2 
  10  chr10_35868491     ZBoe    A    C        0      0        2 
  10  chr10_35868491     ZGre    A    C        0      0        2 
  10  chr10_35868491     ZHar    A    C        0      0        2 
  10  chr10_35868491   Sample    A    C        0      0        2 
  10  chr10_35880672     AAsi    G    A        0      0        2 
  10  chr10_35880672     AKia    G    A        0      0        2 
  10  chr10_35880672     AOna    G    A        0      0        2 
  10  chr10_35880672     ASom    G    A        0      0        2 
  10  chr10_35880672     HCab    G    A        0      0        2 
  10  chr10_35880672     HPrz    G    A        0      0        2 
  10  chr10_35880672     ZBoe    G    A        1      2        2 
  10  chr10_35880672     ZGre    G    A        0      0        2 
  10  chr10_35880672     ZHar    G    A        0      0        2 
  10  chr10_35880672   Sample    G    A        0      0        2 
  10  chr10_35888455     AAsi    C    T        0      0        2 
  10  chr10_35888455     AKia    C    T        0      0        2 
  10  chr10_35888455     AOna    C    T        0      0        2 
  10  chr10_35888455     ASom    C    T        0      0        2 
  10  chr10_35888455     HCab    C    T        0      0        2 
  10  chr10_35888455     HPrz    C    T        0      0        2 
  10  chr10_35888455     ZBoe    C    T        0      0        2 
  10  chr10_35888455     ZGre    C    T      0.5      1        2 
  10  chr10_35888455     ZHar    C    T        0      0        2 
  10  chr10_35888455   Sample    C    T        0      0        2 
  10  chr10_35890501     AAsi    C    T        0      0        2 
  10  chr10_35890501     AKia    C    T        0      0        2 
  10  chr10_35890501     AOna    C    T        0      0        2 
  10  chr10_35890501     ASom    C    T        0      0        2 
  10  chr10_35890501     HCab    C    T        1      2        2 
  10  chr10_35890501     HPrz    C    T        1      2        2 
  10  chr10_35890501     ZBoe    C    T        0      0        2 
  10  chr10_35890501     ZGre    C    T        0      0        2 
  10  chr10_35890501     ZHar    C    T        0      0        2 
  10  chr10_35890501   Sample    C    T        0      0        2 
  10  chr10_35893567     AAsi    G    T        0      0        2 
  10  chr10_35893567     AKia    G    T        0      0        2 
  10  chr10_35893567     AOna    G    T        0      0        2 
  10  chr10_35893567     ASom    G    T        0      0        2 
  10  chr10_35893567     HCab    G    T        0      0        2 
  10  chr10_35893567     HPrz    G    T        0      0        2 
  10  chr10_35893567     ZBoe    G    T        0      0        2 
  10  chr10_35893567     ZGre    G    T        1      2        2 
  10  chr10_35893567     ZHar    G    T        0      0        2 
  10  chr10_35893567   Sample    G    T        0      0        2 
  10  chr10_35899781     AAsi    G    C      0.5      1        2 
  10  chr10_35899781     AKia    G    C        0      0        2 
  10  chr10_35899781     AOna    G    C        0      0        2 
  10  chr10_35899781     ASom    G    C        0      0        2 
  10  chr10_35899781     HCab    G    C        0      0        2 
  10  chr10_35899781     HPrz    G    C        0      0        2 
  10  chr10_35899781     ZBoe    G    C        0      0        2 
  10  chr10_35899781     ZGre    G    C        0      0        2 
  10  chr10_35899781     ZHar    G    C        0      0        2 
  10  chr10_35899781   Sample    G    C        1      2        2 
  10  chr10_35919385     AAsi    G    A        0      0        2 
  10  chr10_35919385     AKia    G    A        0      0        2 
  10  chr10_35919385     AOna    G    A        0      0        2 
  10  chr10_35919385     ASom    G    A        0      0        2 
  10  chr10_35919385     HCab    G    A        1      2        2 
  10  chr10_35919385     HPrz    G    A        1      2        2 
  10  chr10_35919385     ZBoe    G    A        0      0        2 
  10  chr10_35919385     ZGre    G    A        0      0        2 
  10  chr10_35919385     ZHar    G    A        0      0        2 
  10  chr10_35919385   Sample    G    A        0      0        2 
  10  chr10_35926484     AAsi    T    G        1      2        2 
  10  chr10_35926484     AKia    T    G        0      0        2 
  10  chr10_35926484     AOna    T    G        0      0        2 
  10  chr10_35926484     ASom    T    G        0      0        2 
  10  chr10_35926484     HCab    T    G        0      0        2 
  10  chr10_35926484     HPrz    T    G        0      0        2 
  10  chr10_35926484     ZBoe    T    G        0      0        2 
  10  chr10_35926484     ZGre    T    G        0      0        2 
  10  chr10_35926484     ZHar    T    G        0      0        2 
  10  chr10_35926484   Sample    T    G        1      2        2 
  10  chr10_35927250     AAsi    G    C        0      0        2 
  10  chr10_35927250     AKia    G    C        0      0        2 
  10  chr10_35927250     AOna    G    C        0      0        2 
  10  chr10_35927250     ASom    G    C        0      0        2 
  10  chr10_35927250     HCab    G    C        0      0        2 
  10  chr10_35927250     HPrz    G    C        0      0        2 
  10  chr10_35927250     ZBoe    G    C        0      0        2 
  10  chr10_35927250     ZGre    G    C      0.5      1        2 
  10  chr10_35927250     ZHar    G    C        0      0        2 
  10  chr10_35927250   Sample    G    C        0      0        2 
  10  chr10_35930578     AAsi    T    G        0      0        2 
  10  chr10_35930578     AKia    T    G        0      0        2 
  10  chr10_35930578     AOna    T    G        0      0        2 
  10  chr10_35930578     ASom    T    G        0      0        2 
  10  chr10_35930578     HCab    T    G        0      0        2 
  10  chr10_35930578     HPrz    T    G        0      0        2 
  10  chr10_35930578     ZBoe    T    G        0      0        2 
  10  chr10_35930578     ZGre    T    G        0      0        2 
  10  chr10_35930578     ZHar    T    G        1      2        2 
  10  chr10_35930578   Sample    T    G        0      0        2 
  10  chr10_35937356     AAsi    A    G        0      0        2 
  10  chr10_35937356     AKia    A    G        0      0        2 
  10  chr10_35937356     AOna    A    G        0      0        2 
  10  chr10_35937356     ASom    A    G        0      0        2 
  10  chr10_35937356     HCab    A    G        0      0        2 
  10  chr10_35937356     HPrz    A    G        0      0        2 
  10  chr10_35937356     ZBoe    A    G        0      0        2 
  10  chr10_35937356     ZGre    A    G        0      0        2 
  10  chr10_35937356     ZHar    A    G        1      2        2 
  10  chr10_35937356   Sample    A    G        0      0        2 
  10  chr10_35939701     AAsi    T    C        0      0        2 
  10  chr10_35939701     AKia    T    C        0      0        2 
  10  chr10_35939701     AOna    T    C        0      0        2 
  10  chr10_35939701     ASom    T    C        0      0        2 
  10  chr10_35939701     HCab    T    C        1      2        2 
  10  chr10_35939701     HPrz    T    C        1      2        2 
  10  chr10_35939701     ZBoe    T    C        0      0        2 
  10  chr10_35939701     ZGre    T    C        0      0        2 
  10  chr10_35939701     ZHar    T    C        0      0        2 
  10  chr10_35939701   Sample    T    C        0      0        2 
  10  chr10_35947282     AAsi    T    C        0      0        2 
  10  chr10_35947282     AKia    T    C        0      0        2 
  10  chr10_35947282     AOna    T    C        0      0        2 
  10  chr10_35947282     ASom    T    C        0      0        2 
  10  chr10_35947282     HCab    T    C        1      2        2 
  10  chr10_35947282     HPrz    T    C        1      2        2 
  10  chr10_35947282     ZBoe    T    C        0      0        2 
  10  chr10_35947282     ZGre    T    C        0      0        2 
  10  chr10_35947282     ZHar    T    C        0      0        2 
  10  chr10_35947282   Sample    T    C        0      0        2 
  10  chr10_35948422     AAsi    T    C        0      0        2 
  10  chr10_35948422     AKia    T    C        0      0        2 
  10  chr10_35948422     AOna    T    C        0      0        2 
  10  chr10_35948422     ASom    T    C        0      0        2 
  10  chr10_35948422     HCab    T    C        0      0        2 
  10  chr10_35948422     HPrz    T    C        0      0        2 
  10  chr10_35948422     ZBoe    T    C        0      0        2 
  10  chr10_35948422     ZGre    T    C      0.5      1        2 
  10  chr10_35948422     ZHar    T    C        0      0        2 
  10  chr10_35948422   Sample    T    C        0      0        2 
  10  chr10_35949723     AAsi    A    G        0      0        2 
  10  chr10_35949723     AKia    A    G        0      0        2 
  10  chr10_35949723     AOna    A    G        0      0        2 
  10  chr10_35949723     ASom    A    G        0      0        2 
  10  chr10_35949723     HCab    A    G        0      0        2 
  10  chr10_35949723     HPrz    A    G        1      2        2 
  10  chr10_35949723     ZBoe    A    G        0      0        2 
  10  chr10_35949723     ZGre    A    G        0      0        2 
  10  chr10_35949723     ZHar    A    G        0      0        2 
  10  chr10_35949723   Sample    A    G        0      0        2 
  10  chr10_35956936     AAsi    G    A        0      0        2 
  10  chr10_35956936     AKia    G    A        0      0        2 
  10  chr10_35956936     AOna    G    A        0      0        2 
  10  chr10_35956936     ASom    G    A        0      0        2 
  10  chr10_35956936     HCab    G    A        0      0        2 
  10  chr10_35956936     HPrz    G    A        0      0        2 
  10  chr10_35956936     ZBoe    G    A        1      2        2 
  10  chr10_35956936     ZGre    G    A        1      2        2 
  10  chr10_35956936     ZHar    G    A        1      2        2 
  10  chr10_35956936   Sample    G    A        0      0        2 
  10  chr10_35961257     AAsi    T    C        0      0        2 
  10  chr10_35961257     AKia    T    C        0      0        2 
  10  chr10_35961257     AOna    T    C        0      0        2 
  10  chr10_35961257     ASom    T    C        0      0        2 
  10  chr10_35961257     HCab    T    C        0      0        2 
  10  chr10_35961257     HPrz    T    C        0      0        2 
  10  chr10_35961257     ZBoe    T    C        0      0        2 
  10  chr10_35961257     ZGre    T    C        0      0        2 
  10  chr10_35961257     ZHar    T    C        1      2        2 
  10  chr10_35961257   Sample    T    C        0      0        2 
  10  chr10_35965014     AAsi    C    G        0      0        2 
  10  chr10_35965014     AKia    C    G        0      0        2 
  10  chr10_35965014     AOna    C    G        0      0        2 
  10  chr10_35965014     ASom    C    G        0      0        2 
  10  chr10_35965014     HCab    C    G        1      2        2 
  10  chr10_35965014     HPrz    C    G        1      2        2 
  10  chr10_35965014     ZBoe    C    G        0      0        2 
  10  chr10_35965014     ZGre    C    G        0      0        2 
  10  chr10_35965014     ZHar    C    G        0      0        2 
  10  chr10_35965014   Sample    C    G        0      0        2 
  10  chr10_35968078     AAsi    T    C        0      0        2 
  10  chr10_35968078     AKia    T    C        0      0        2 
  10  chr10_35968078     AOna    T    C        0      0        2 
  10  chr10_35968078     ASom    T    C        0      0        2 
  10  chr10_35968078     HCab    T    C        1      2        2 
  10  chr10_35968078     HPrz    T    C        1      2        2 
  10  chr10_35968078     ZBoe    T    C        0      0        2 
  10  chr10_35968078     ZGre    T    C        0      0        2 
  10  chr10_35968078     ZHar    T    C        0      0        2 
  10  chr10_35968078   Sample    T    C        0      0        2 
  10  chr10_35969308     AAsi    C    T        0      0        2 
  10  chr10_35969308     AKia    C    T        0      0        2 
  10  chr10_35969308     AOna    C    T        0      0        2 
  10  chr10_35969308     ASom    C    T      0.5      1        2 
  10  chr10_35969308     HCab    C    T        0      0        2 
  10  chr10_35969308     HPrz    C    T        0      0        2 
  10  chr10_35969308     ZBoe    C    T        0      0        2 
  10  chr10_35969308     ZGre    C    T        0      0        2 
  10  chr10_35969308     ZHar    C    T        0      0        2 
  10  chr10_35969308   Sample    C    T        0      0        2 
  10  chr10_35970665     AAsi    T    C        0      0        2 
  10  chr10_35970665     AKia    T    C        0      0        2 
  10  chr10_35970665     AOna    T    C        0      0        2 
  10  chr10_35970665     ASom    T    C        0      0        2 
  10  chr10_35970665     HCab    T    C        0      0        2 
  10  chr10_35970665     HPrz    T    C        0      0        2 
  10  chr10_35970665     ZBoe    T    C      0.5      1        2 
  10  chr10_35970665     ZGre    T    C        0      0        2 
  10  chr10_35970665     ZHar    T    C        0      0        2 
  10  chr10_35970665   Sample    T    C        0      0        2 
  10  chr10_35970935     AAsi    C    T        0      0        2 
  10  chr10_35970935     AKia    C    T        0      0        2 
  10  chr10_35970935     AOna    C    T        0      0        2 
  10  chr10_35970935     ASom    C    T        0      0        2 
  10  chr10_35970935     HCab    C    T        1      2        2 
  10  chr10_35970935     HPrz    C    T        1      2        2 
  10  chr10_35970935     ZBoe    C    T        0      0        2 
  10  chr10_35970935     ZGre    C    T        0      0        2 
  10  chr10_35970935     ZHar    C    T        0      0        2 
  10  chr10_35970935   Sample    C    T        0      0        2 
  10  chr10_35978308     AAsi    T    C        0      0        2 
  10  chr10_35978308     AKia    T    C        0      0        2 
  10  chr10_35978308     AOna    T    C        0      0        2 
  10  chr10_35978308     ASom    T    C        0      0        2 
  10  chr10_35978308     HCab    T    C        0      0        2 
  10  chr10_35978308     HPrz    T    C        0      0        2 
  10  chr10_35978308     ZBoe    T    C      0.5      1        2 
  10  chr10_35978308     ZGre    T    C        0      0        2 
  10  chr10_35978308     ZHar    T    C        0      0        2 
  10  chr10_35978308   Sample    T    C        0      0        2 
  10  chr10_35988488     AAsi    T    C        0      0        2 
  10  chr10_35988488     AKia    T    C        0      0        2 
  10  chr10_35988488     AOna    T    C        0      0        2 
  10  chr10_35988488     ASom    T    C        0      0        2 
  10  chr10_35988488     HCab    T    C        0      0        2 
  10  chr10_35988488     HPrz    T    C        0      0        2 
  10  chr10_35988488     ZBoe    T    C        0      0        2 
  10  chr10_35988488     ZGre    T    C        0      0        2 
  10  chr10_35988488     ZHar    T    C        1      2        2 
  10  chr10_35988488   Sample    T    C        0      0        2 
  10  chr10_35989803     AAsi    C    A        0      0        2 
  10  chr10_35989803     AKia    C    A        1      2        2 
  10  chr10_35989803     AOna    C    A        1      2        2 
  10  chr10_35989803     ASom    C    A        0      0        2 
  10  chr10_35989803     HCab    C    A        0      0        2 
  10  chr10_35989803     HPrz    C    A        0      0        2 
  10  chr10_35989803     ZBoe    C    A        0      0        2 
  10  chr10_35989803     ZGre    C    A        0      0        2 
  10  chr10_35989803     ZHar    C    A        0      0        2 
  10  chr10_35989803   Sample    C    A        0      0        2 
  10  chr10_35996174     AAsi    C    A        0      0        2 
  10  chr10_35996174     AKia    C    A        0      0        2 
  10  chr10_35996174     AOna    C    A        0      0        2 
  10  chr10_35996174     ASom    C    A        0      0        2 
  10  chr10_35996174     HCab    C    A        0      0        2 
  10  chr10_35996174     HPrz    C    A        0      0        2 
  10  chr10_35996174     ZBoe    C    A        0      0        2 
  10  chr10_35996174     ZGre    C    A      0.5      1        2 
  10  chr10_35996174     ZHar    C    A        0      0        2 
  10  chr10_35996174   Sample    C    A        0      0        2 
  10  chr10_36000233     AAsi    T    G      0.5      1        2 
  10  chr10_36000233     AKia    T    G        0      0        2 
  10  chr10_36000233     AOna    T    G        0      0        2 
  10  chr10_36000233     ASom    T    G      0.5      1        2 
  10  chr10_36000233     HCab    T    G        0      0        2 
  10  chr10_36000233     HPrz    T    G        0      0        2 
  10  chr10_36000233     ZBoe    T    G        0      0        2 
  10  chr10_36000233     ZGre    T    G        0      0        2 
  10  chr10_36000233     ZHar    T    G        0      0        2 
  10  chr10_36000233   Sample    T    G        0      0        2 
  10  chr10_36003065     AAsi    C    T        1      2        2 
  10  chr10_36003065     AKia    C    T        0      0        2 
  10  chr10_36003065     AOna    C    T        0      0        2 
  10  chr10_36003065     ASom    C    T        1      2        2 
  10  chr10_36003065     HCab    C    T        0      0        2 
  10  chr10_36003065     HPrz    C    T        0      0        2 
  10  chr10_36003065     ZBoe    C    T        0      0        2 
  10  chr10_36003065     ZGre    C    T        0      0        2 
  10  chr10_36003065     ZHar    C    T        0      0        2 
  10  chr10_36003065   Sample    C    T        1      2        2 
  10  chr10_36005845     AAsi    A    G        0      0        2 
  10  chr10_36005845     AKia    A    G        1      2        2 
  10  chr10_36005845     AOna    A    G        1      2        2 
  10  chr10_36005845     ASom    A    G        0      0        2 
  10  chr10_36005845     HCab    A    G        1      2        2 
  10  chr10_36005845     HPrz    A    G        1      2        2 
  10  chr10_36005845     ZBoe    A    G      0.5      1        2 
  10  chr10_36005845     ZGre    A    G        0      0        2 
  10  chr10_36005845     ZHar    A    G        0      0        2 
  10  chr10_36005845   Sample    A    G        0      0        2 
  10  chr10_36006526     AAsi    T    C        0      0        2 
  10  chr10_36006526     AKia    T    C        0      0        2 
  10  chr10_36006526     AOna    T    C        0      0        2 
  10  chr10_36006526     ASom    T    C        0      0        2 
  10  chr10_36006526     HCab    T    C        0      0        2 
  10  chr10_36006526     HPrz    T    C        0      0        2 
  10  chr10_36006526     ZBoe    T    C        1      2        2 
  10  chr10_36006526     ZGre    T    C        0      0        2 
  10  chr10_36006526     ZHar    T    C        0      0        2 
  10  chr10_36006526   Sample    T    C        0      0        2 
  10  chr10_36011022     AAsi    A    G        0      0        2 
  10  chr10_36011022     AKia    A    G        0      0        2 
  10  chr10_36011022     AOna    A    G        0      0        2 
  10  chr10_36011022     ASom    A    G        0      0        2 
  10  chr10_36011022     HCab    A    G        0      0        2 
  10  chr10_36011022     HPrz    A    G        0      0        2 
  10  chr10_36011022     ZBoe    A    G        1      2        2 
  10  chr10_36011022     ZGre    A    G        1      2        2 
  10  chr10_36011022     ZHar    A    G        1      2        2 
  10  chr10_36011022   Sample    A    G        0      0        2 
  10  chr10_36012349     AAsi    C    G        0      0        2 
  10  chr10_36012349     AKia    C    G        0      0        2 
  10  chr10_36012349     AOna    C    G        0      0        2 
  10  chr10_36012349     ASom    C    G        0      0        2 
  10  chr10_36012349     HCab    C    G        1      2        2 
  10  chr10_36012349     HPrz    C    G        0      0        2 
  10  chr10_36012349     ZBoe    C    G        0      0        2 
  10  chr10_36012349     ZGre    C    G        0      0        2 
  10  chr10_36012349     ZHar    C    G        0      0        2 
  10  chr10_36012349   Sample    C    G        0      0        2 
  10  chr10_36013413     AAsi    C    A        0      0        2 
  10  chr10_36013413     AKia    C    A        0      0        2 
  10  chr10_36013413     AOna    C    A        0      0        2 
  10  chr10_36013413     ASom    C    A        0      0        2 
  10  chr10_36013413     HCab    C    A        1      2        2 
  10  chr10_36013413     HPrz    C    A        1      2        2 
  10  chr10_36013413     ZBoe    C    A        0      0        2 
  10  chr10_36013413     ZGre    C    A        0      0        2 
  10  chr10_36013413     ZHar    C    A        0      0        2 
  10  chr10_36013413   Sample    C    A        0      0        2 
  10  chr10_36018914     AAsi    G    C        0      0        2 
  10  chr10_36018914     AKia    G    C        0      0        2 
  10  chr10_36018914     AOna    G    C        0      0        2 
  10  chr10_36018914     ASom    G    C        0      0        2 
  10  chr10_36018914     HCab    G    C        0      0        2 
  10  chr10_36018914     HPrz    G    C        0      0        2 
  10  chr10_36018914     ZBoe    G    C        0      0        2 
  10  chr10_36018914     ZGre    G    C        1      2        2 
  10  chr10_36018914     ZHar    G    C        0      0        2 
  10  chr10_36018914   Sample    G    C        0      0        2 
  10  chr10_36019532     AAsi    C    T        0      0        2 
  10  chr10_36019532     AKia    C    T        1      2        2 
  10  chr10_36019532     AOna    C    T      0.5      1        2 
  10  chr10_36019532     ASom    C    T        0      0        2 
  10  chr10_36019532     HCab    C    T        0      0        2 
  10  chr10_36019532     HPrz    C    T        0      0        2 
  10  chr10_36019532     ZBoe    C    T        0      0        2 
  10  chr10_36019532     ZGre    C    T        0      0        2 
  10  chr10_36019532     ZHar    C    T        0      0        2 
  10  chr10_36019532   Sample    C    T        0      0        2 
  10  chr10_36030160     AAsi    A    G        0      0        2 
  10  chr10_36030160     AKia    A    G        0      0        2 
  10  chr10_36030160     AOna    A    G        0      0        2 
  10  chr10_36030160     ASom    A    G        0      0        2 
  10  chr10_36030160     HCab    A    G        0      0        2 
  10  chr10_36030160     HPrz    A    G        0      0        2 
  10  chr10_36030160     ZBoe    A    G        1      2        2 
  10  chr10_36030160     ZGre    A    G        1      2        2 
  10  chr10_36030160     ZHar    A    G        1      2        2 
  10  chr10_36030160   Sample    A    G        0      0        2 
  10  chr10_36048559     AAsi    G    A        0      0        2 
  10  chr10_36048559     AKia    G    A        1      2        2 
  10  chr10_36048559     AOna    G    A      0.5      1        2 
  10  chr10_36048559     ASom    G    A        1      2        2 
  10  chr10_36048559     HCab    G    A        1      2        2 
  10  chr10_36048559     HPrz    G    A        1      2        2 
  10  chr10_36048559     ZBoe    G    A        0      0        2 
  10  chr10_36048559     ZGre    G    A        0      0        2 
  10  chr10_36048559     ZHar    G    A        0      0        2 
  10  chr10_36048559   Sample    G    A        0      0        2 
  10  chr10_36050573     AAsi    C    A      0.5      1        2 
  10  chr10_36050573     AKia    C    A        0      0        2 
  10  chr10_36050573     AOna    C    A        0      0        2 
  10  chr10_36050573     ASom    C    A        0      0        2 
  10  chr10_36050573     HCab    C    A        0      0        2 
  10  chr10_36050573     HPrz    C    A        0      0        2 
  10  chr10_36050573     ZBoe    C    A        0      0        2 
  10  chr10_36050573     ZGre    C    A        0      0        2 
  10  chr10_36050573     ZHar    C    A        0      0        2 
  10  chr10_36050573   Sample    C    A        0      0        2 
  10  chr10_36052980     AAsi    A    G        0      0        2 
  10  chr10_36052980     AKia    A    G        1      2        2 
  10  chr10_36052980     AOna    A    G      0.5      1        2 
  10  chr10_36052980     ASom    A    G        0      0        2 
  10  chr10_36052980     HCab    A    G        0      0        2 
  10  chr10_36052980     HPrz    A    G        0      0        2 
  10  chr10_36052980     ZBoe    A    G        0      0        2 
  10  chr10_36052980     ZGre    A    G        0      0        2 
  10  chr10_36052980     ZHar    A    G        0      0        2 
  10  chr10_36052980   Sample    A    G        0      0        2 
  10  chr10_36059938     AAsi    A    G        0      0        2 
  10  chr10_36059938     AKia    A    G        0      0        2 
  10  chr10_36059938     AOna    A    G        0      0        2 
  10  chr10_36059938     ASom    A    G        0      0        2 
  10  chr10_36059938     HCab    A    G        0      0        2 
  10  chr10_36059938     HPrz    A    G        0      0        2 
  10  chr10_36059938     ZBoe    A    G        1      2        2 
  10  chr10_36059938     ZGre    A    G        0      0        2 
  10  chr10_36059938     ZHar    A    G        0      0        2 
  10  chr10_36059938   Sample    A    G        0      0        2 
  10  chr10_36071796     AAsi    A    G        0      0        2 
  10  chr10_36071796     AKia    A    G        0      0        2 
  10  chr10_36071796     AOna    A    G        0      0        2 
  10  chr10_36071796     ASom    A    G        0      0        2 
  10  chr10_36071796     HCab    A    G        1      2        2 
  10  chr10_36071796     HPrz    A    G        1      2        2 
  10  chr10_36071796     ZBoe    A    G        0      0        2 
  10  chr10_36071796     ZGre    A    G        0      0        2 
  10  chr10_36071796     ZHar    A    G        0      0        2 
  10  chr10_36071796   Sample    A    G        0      0        2 
  10  chr10_36073526     AAsi    A    G        0      0        2 
  10  chr10_36073526     AKia    A    G        0      0        2 
  10  chr10_36073526     AOna    A    G        0      0        2 
  10  chr10_36073526     ASom    A    G        1      2        2 
  10  chr10_36073526     HCab    A    G        0      0        2 
  10  chr10_36073526     HPrz    A    G        0      0        2 
  10  chr10_36073526     ZBoe    A    G        0      0        2 
  10  chr10_36073526     ZGre    A    G        0      0        2 
  10  chr10_36073526     ZHar    A    G        0      0        2 
  10  chr10_36073526   Sample    A    G        0      0        2 
  10  chr10_36074242     AAsi    C    T        0      0        2 
  10  chr10_36074242     AKia    C    T        0      0        2 
  10  chr10_36074242     AOna    C    T        0      0        2 
  10  chr10_36074242     ASom    C    T        0      0        2 
  10  chr10_36074242     HCab    C    T        1      2        2 
  10  chr10_36074242     HPrz    C    T        1      2        2 
  10  chr10_36074242     ZBoe    C    T        0      0        2 
  10  chr10_36074242     ZGre    C    T        0      0        2 
  10  chr10_36074242     ZHar    C    T        0      0        2 
  10  chr10_36074242   Sample    C    T        0      0        2 
  10  chr10_36096614     AAsi    C    G        0      0        2 
  10  chr10_36096614     AKia    C    G        0      0        2 
  10  chr10_36096614     AOna    C    G        0      0        2 
  10  chr10_36096614     ASom    C    G        0      0        2 
  10  chr10_36096614     HCab    C    G        1      2        2 
  10  chr10_36096614     HPrz    C    G        1      2        2 
  10  chr10_36096614     ZBoe    C    G        0      0        2 
  10  chr10_36096614     ZGre    C    G        0      0        2 
  10  chr10_36096614     ZHar    C    G        0      0        2 
  10  chr10_36096614   Sample    C    G        0      0        2 
  10  chr10_36103091     AAsi    A    G        0      0        2 
  10  chr10_36103091     AKia    A    G        0      0        2 
  10  chr10_36103091     AOna    A    G        0      0        2 
  10  chr10_36103091     ASom    A    G        1      2        2 
  10  chr10_36103091     HCab    A    G        0      0        2 
  10  chr10_36103091     HPrz    A    G        0      0        2 
  10  chr10_36103091     ZBoe    A    G        0      0        2 
  10  chr10_36103091     ZGre    A    G        0      0        2 
  10  chr10_36103091     ZHar    A    G        0      0        2 
  10  chr10_36103091   Sample    A    G        0      0        2 
  10  chr10_36106692     AAsi    T    C        0      0        2 
  10  chr10_36106692     AKia    T    C        0      0        2 
  10  chr10_36106692     AOna    T    C        0      0        2 
  10  chr10_36106692     ASom    T    C        0      0        2 
  10  chr10_36106692     HCab    T    C        1      2        2 
  10  chr10_36106692     HPrz    T    C        1      2        2 
  10  chr10_36106692     ZBoe    T    C        0      0        2 
  10  chr10_36106692     ZGre    T    C        0      0        2 
  10  chr10_36106692     ZHar    T    C        0      0        2 
  10  chr10_36106692   Sample    T    C        0      0        2 
  10  chr10_36115152     AAsi    C    T        0      0        2 
  10  chr10_36115152     AKia    C    T        0      0        2 
  10  chr10_36115152     AOna    C    T        0      0        2 
  10  chr10_36115152     ASom    C    T        0      0        2 
  10  chr10_36115152     HCab    C    T        0      0        2 
  10  chr10_36115152     HPrz    C    T        0      0        2 
  10  chr10_36115152     ZBoe    C    T        1      2        2 
  10  chr10_36115152     ZGre    C    T        1      2        2 
  10  chr10_36115152     ZHar    C    T        1      2        2 
  10  chr10_36115152   Sample    C    T        0      0        2 
  10  chr10_36122611     AAsi    T    C        0      0        2 
  10  chr10_36122611     AKia    T    C        1      2        2 
  10  chr10_36122611     AOna    T    C      0.5      1        2 
  10  chr10_36122611     ASom    T    C        0      0        2 
  10  chr10_36122611     HCab    T    C        0      0        2 
  10  chr10_36122611     HPrz    T    C        0      0        2 
  10  chr10_36122611     ZBoe    T    C        0      0        2 
  10  chr10_36122611     ZGre    T    C        0      0        2 
  10  chr10_36122611     ZHar    T    C        0      0        2 
  10  chr10_36122611   Sample    T    C        0      0        2 
  10  chr10_36123728     AAsi    T    C        0      0        2 
  10  chr10_36123728     AKia    T    C        0      0        2 
  10  chr10_36123728     AOna    T    C        0      0        2 
  10  chr10_36123728     ASom    T    C        0      0        2 
  10  chr10_36123728     HCab    T    C        0      0        2 
  10  chr10_36123728     HPrz    T    C        0      0        2 
  10  chr10_36123728     ZBoe    T    C        0      0        2 
  10  chr10_36123728     ZGre    T    C        1      2        2 
  10  chr10_36123728     ZHar    T    C        0      0        2 
  10  chr10_36123728   Sample    T    C        0      0        2 
  10  chr10_36123737     AAsi    T    C        0      0        2 
  10  chr10_36123737     AKia    T    C        0      0        2 
  10  chr10_36123737     AOna    T    C      0.5      1        2 
  10  chr10_36123737     ASom    T    C        0      0        2 
  10  chr10_36123737     HCab    T    C        0      0        2 
  10  chr10_36123737     HPrz    T    C        0      0        2 
  10  chr10_36123737     ZBoe    T    C        0      0        2 
  10  chr10_36123737     ZGre    T    C        0      0        2 
  10  chr10_36123737     ZHar    T    C        0      0        2 
  10  chr10_36123737   Sample    T    C        0      0        2 
  10  chr10_36128823     AAsi    A    G        0      0        2 
  10  chr10_36128823     AKia    A    G        1      2        2 
  10  chr10_36128823     AOna    A    G        1      2        2 
  10  chr10_36128823     ASom    A    G        0      0        2 
  10  chr10_36128823     HCab    A    G        0      0        2 
  10  chr10_36128823     HPrz    A    G        0      0        2 
  10  chr10_36128823     ZBoe    A    G        0      0        2 
  10  chr10_36128823     ZGre    A    G        0      0        2 
  10  chr10_36128823     ZHar    A    G        0      0        2 
  10  chr10_36128823   Sample    A    G        0      0        2 
  10  chr10_36132760     AAsi    T    C        0      0        2 
  10  chr10_36132760     AKia    T    C        0      0        2 
  10  chr10_36132760     AOna    T    C        0      0        2 
  10  chr10_36132760     ASom    T    C        0      0        2 
  10  chr10_36132760     HCab    T    C        1      2        2 
  10  chr10_36132760     HPrz    T    C        1      2        2 
  10  chr10_36132760     ZBoe    T    C        0      0        2 
  10  chr10_36132760     ZGre    T    C        0      0        2 
  10  chr10_36132760     ZHar    T    C        0      0        2 
  10  chr10_36132760   Sample    T    C        0      0        2 
  10  chr10_36134671     AAsi    T    C        0      0        2 
  10  chr10_36134671     AKia    T    C        0      0        2 
  10  chr10_36134671     AOna    T    C        0      0        2 
  10  chr10_36134671     ASom    T    C        0      0        2 
  10  chr10_36134671     HCab    T    C        0      0        2 
  10  chr10_36134671     HPrz    T    C        0      0        2 
  10  chr10_36134671     ZBoe    T    C        0      0        2 
  10  chr10_36134671     ZGre    T    C        1      2        2 
  10  chr10_36134671     ZHar    T    C        0      0        2 
  10  chr10_36134671   Sample    T    C        0      0        2 
  10  chr10_36134818     AAsi    C    T        0      0        2 
  10  chr10_36134818     AKia    C    T        0      0        2 
  10  chr10_36134818     AOna    C    T        0      0        2 
  10  chr10_36134818     ASom    C    T        0      0        2 
  10  chr10_36134818     HCab    C    T        0      0        2 
  10  chr10_36134818     HPrz    C    T        0      0        2 
  10  chr10_36134818     ZBoe    C    T        0      0        2 
  10  chr10_36134818     ZGre    C    T        0      0        2 
  10  chr10_36134818     ZHar    C    T      0.5      1        2 
  10  chr10_36134818   Sample    C    T        0      0        2 
  10  chr10_36136406     AAsi    G    A        0      0        2 
  10  chr10_36136406     AKia    G    A        0      0        2 
  10  chr10_36136406     AOna    G    A        0      0        2 
  10  chr10_36136406     ASom    G    A        0      0        2 
  10  chr10_36136406     HCab    G    A        0      0        2 
  10  chr10_36136406     HPrz    G    A        0      0        2 
  10  chr10_36136406     ZBoe    G    A        0      0        2 
  10  chr10_36136406     ZGre    G    A        0      0        2 
  10  chr10_36136406     ZHar    G    A      0.5      1        2 
  10  chr10_36136406   Sample    G    A        0      0        2 
  10  chr10_36138486     AAsi    C    A        0      0        2 
  10  chr10_36138486     AKia    C    A        0      0        2 
  10  chr10_36138486     AOna    C    A        0      0        2 
  10  chr10_36138486     ASom    C    A        0      0        2 
  10  chr10_36138486     HCab    C    A        1      2        2 
  10  chr10_36138486     HPrz    C    A        1      2        2 
  10  chr10_36138486     ZBoe    C    A        0      0        2 
  10  chr10_36138486     ZGre    C    A        0      0        2 
  10  chr10_36138486     ZHar    C    A        0      0        2 
  10  chr10_36138486   Sample    C    A        0      0        2 
  10  chr10_36140671     AAsi    G    T        0      0        2 
  10  chr10_36140671     AKia    G    T        0      0        2 
  10  chr10_36140671     AOna    G    T        0      0        2 
  10  chr10_36140671     ASom    G    T        1      2        2 
  10  chr10_36140671     HCab    G    T        0      0        2 
  10  chr10_36140671     HPrz    G    T        0      0        2 
  10  chr10_36140671     ZBoe    G    T        0      0        2 
  10  chr10_36140671     ZGre    G    T        0      0        2 
  10  chr10_36140671     ZHar    G    T        0      0        2 
  10  chr10_36140671   Sample    G    T        0      0        2 
  10  chr10_36148995     AAsi    T    C      0.5      1        2 
  10  chr10_36148995     AKia    T    C        0      0        2 
  10  chr10_36148995     AOna    T    C        0      0        2 
  10  chr10_36148995     ASom    T    C        0      0        2 
  10  chr10_36148995     HCab    T    C        0      0        2 
  10  chr10_36148995     HPrz    T    C        0      0        2 
  10  chr10_36148995     ZBoe    T    C        0      0        2 
  10  chr10_36148995     ZGre    T    C        0      0        2 
  10  chr10_36148995     ZHar    T    C        0      0        2 
  10  chr10_36148995   Sample    T    C        1      2        2 
  10  chr10_36161031     AAsi    G    T        0      0        2 
  10  chr10_36161031     AKia    G    T        1      2        2 
  10  chr10_36161031     AOna    G    T      0.5      1        2 
  10  chr10_36161031     ASom    G    T        0      0        2 
  10  chr10_36161031     HCab    G    T        0      0        2 
  10  chr10_36161031     HPrz    G    T        0      0        2 
  10  chr10_36161031     ZBoe    G    T        0      0        2 
  10  chr10_36161031     ZGre    G    T        0      0        2 
  10  chr10_36161031     ZHar    G    T        0      0        2 
  10  chr10_36161031   Sample    G    T        0      0        2 
  10  chr10_36169157     AAsi    C    G        0      0        2 
  10  chr10_36169157     AKia    C    G        0      0        2 
  10  chr10_36169157     AOna    C    G        0      0        2 
  10  chr10_36169157     ASom    C    G        0      0        2 
  10  chr10_36169157     HCab    C    G        1      2        2 
  10  chr10_36169157     HPrz    C    G        1      2        2 
  10  chr10_36169157     ZBoe    C    G        0      0        2 
  10  chr10_36169157     ZGre    C    G        0      0        2 
  10  chr10_36169157     ZHar    C    G        0      0        2 
  10  chr10_36169157   Sample    C    G        0      0        2 
  10  chr10_36173721     AAsi    A    C        0      0        2 
  10  chr10_36173721     AKia    A    C        0      0        2 
  10  chr10_36173721     AOna    A    C        0      0        2 
  10  chr10_36173721     ASom    A    C        0      0        2 
  10  chr10_36173721     HCab    A    C        0      0        2 
  10  chr10_36173721     HPrz    A    C        0      0        2 
  10  chr10_36173721     ZBoe    A    C        0      0        2 
  10  chr10_36173721     ZGre    A    C        0      0        2 
  10  chr10_36173721     ZHar    A    C      0.5      1        2 
  10  chr10_36173721   Sample    A    C        0      0        2 
  10  chr10_36188896     AAsi    C    G        1      2        2 
  10  chr10_36188896     AKia    C    G        0      0        2 
  10  chr10_36188896     AOna    C    G        0      0        2 
  10  chr10_36188896     ASom    C    G        0      0        2 
  10  chr10_36188896     HCab    C    G        0      0        2 
  10  chr10_36188896     HPrz    C    G        0      0        2 
  10  chr10_36188896     ZBoe    C    G        0      0        2 
  10  chr10_36188896     ZGre    C    G        0      0        2 
  10  chr10_36188896     ZHar    C    G        0      0        2 
  10  chr10_36188896   Sample    C    G        1      2        2 
  10  chr10_36192384     AAsi    C    A        0      0        2 
  10  chr10_36192384     AKia    C    A        0      0        2 
  10  chr10_36192384     AOna    C    A        0      0        2 
  10  chr10_36192384     ASom    C    A        0      0        2 
  10  chr10_36192384     HCab    C    A        1      2        2 
  10  chr10_36192384     HPrz    C    A        1      2        2 
  10  chr10_36192384     ZBoe    C    A        0      0        2 
  10  chr10_36192384     ZGre    C    A        0      0        2 
  10  chr10_36192384     ZHar    C    A        0      0        2 
  10  chr10_36192384   Sample    C    A        0      0        2 
  10  chr10_36192730     AAsi    C    T        0      0        2 
  10  chr10_36192730     AKia    C    T        1      2        2 
  10  chr10_36192730     AOna    C    T      0.5      1        2 
  10  chr10_36192730     ASom    C    T        0      0        2 
  10  chr10_36192730     HCab    C    T        0      0        2 
  10  chr10_36192730     HPrz    C    T        0      0        2 
  10  chr10_36192730     ZBoe    C    T        0      0        2 
  10  chr10_36192730     ZGre    C    T        0      0        2 
  10  chr10_36192730     ZHar    C    T        0      0        2 
  10  chr10_36192730   Sample    C    T        0      0        2 
  10  chr10_36201225     AAsi    T    A        0      0        2 
  10  chr10_36201225     AKia    T    A        0      0        2 
  10  chr10_36201225     AOna    T    A        0      0        2 
  10  chr10_36201225     ASom    T    A        0      0        2 
  10  chr10_36201225     HCab    T    A        1      2        2 
  10  chr10_36201225     HPrz    T    A        1      2        2 
  10  chr10_36201225     ZBoe    T    A        0      0        2 
  10  chr10_36201225     ZGre    T    A        0      0        2 
  10  chr10_36201225     ZHar    T    A        0      0        2 
  10  chr10_36201225   Sample    T    A        0      0        2 
  10  chr10_36203984     AAsi    T    C        0      0        2 
  10  chr10_36203984     AKia    T    C        0      0        2 
  10  chr10_36203984     AOna    T    C        0      0        2 
  10  chr10_36203984     ASom    T    C        0      0        2 
  10  chr10_36203984     HCab    T    C        0      0        2 
  10  chr10_36203984     HPrz    T    C        0      0        2 
  10  chr10_36203984     ZBoe    T    C        0      0        2 
  10  chr10_36203984     ZGre    T    C        1      2        2 
  10  chr10_36203984     ZHar    T    C        0      0        2 
  10  chr10_36203984   Sample    T    C        0      0        2 
  10  chr10_36217143     AAsi    T    C        0      0        2 
  10  chr10_36217143     AKia    T    C        0      0        2 
  10  chr10_36217143     AOna    T    C        0      0        2 
  10  chr10_36217143     ASom    T    C        0      0        2 
  10  chr10_36217143     HCab    T    C      0.5      1        2 
  10  chr10_36217143     HPrz    T    C        0      0        2 
  10  chr10_36217143     ZBoe    T    C        0      0        2 
  10  chr10_36217143     ZGre    T    C        0      0        2 
  10  chr10_36217143     ZHar    T    C        0      0        2 
  10  chr10_36217143   Sample    T    C        0      0        2 
  10  chr10_36227000     AAsi    T    A        0      0        2 
  10  chr10_36227000     AKia    T    A        0      0        2 
  10  chr10_36227000     AOna    T    A        0      0        2 
  10  chr10_36227000     ASom    T    A        0      0        2 
  10  chr10_36227000     HCab    T    A        1      2        2 
  10  chr10_36227000     HPrz    T    A        1      2        2 
  10  chr10_36227000     ZBoe    T    A        0      0        2 
  10  chr10_36227000     ZGre    T    A        0      0        2 
  10  chr10_36227000     ZHar    T    A        0      0        2 
  10  chr10_36227000   Sample    T    A        0      0        2 
  10  chr10_36229425     AAsi    G    C        0      0        2 
  10  chr10_36229425     AKia    G    C        0      0        2 
  10  chr10_36229425     AOna    G    C        0      0        2 
  10  chr10_36229425     ASom    G    C        0      0        2 
  10  chr10_36229425     HCab    G    C        1      2        2 
  10  chr10_36229425     HPrz    G    C        1      2        2 
  10  chr10_36229425     ZBoe    G    C        0      0        2 
  10  chr10_36229425     ZGre    G    C        0      0        2 
  10  chr10_36229425     ZHar    G    C        0      0        2 
  10  chr10_36229425   Sample    G    C        0      0        2 
  10  chr10_36242654     AAsi    G    A        0      0        2 
  10  chr10_36242654     AKia    G    A      0.5      1        2 
  10  chr10_36242654     AOna    G    A        0      0        2 
  10  chr10_36242654     ASom    G    A        0      0        2 
  10  chr10_36242654     HCab    G    A        1      2        2 
  10  chr10_36242654     HPrz    G    A        1      2        2 
  10  chr10_36242654     ZBoe    G    A        0      0        2 
  10  chr10_36242654     ZGre    G    A        0      0        2 
  10  chr10_36242654     ZHar    G    A        0      0        2 
  10  chr10_36242654   Sample    G    A        0      0        2 
  10  chr10_36251845     AAsi    C    G        0      0        2 
  10  chr10_36251845     AKia    C    G        0      0        2 
  10  chr10_36251845     AOna    C    G        0      0        2 
  10  chr10_36251845     ASom    C    G        0      0        2 
  10  chr10_36251845     HCab    C    G        1      2        2 
  10  chr10_36251845     HPrz    C    G        1      2        2 
  10  chr10_36251845     ZBoe    C    G        0      0        2 
  10  chr10_36251845     ZGre    C    G        0      0        2 
  10  chr10_36251845     ZHar    C    G        0      0        2 
  10  chr10_36251845   Sample    C    G        0      0        2 
  10  chr10_36254374     AAsi    G    T        0      0        2 
  10  chr10_36254374     AKia    G    T        0      0        2 
  10  chr10_36254374     AOna    G    T        0      0        2 
  10  chr10_36254374     ASom    G    T        0      0        2 
  10  chr10_36254374     HCab    G    T        0      0        2 
  10  chr10_36254374     HPrz    G    T        0      0        2 
  10  chr10_36254374     ZBoe    G    T        0      0        2 
  10  chr10_36254374     ZGre    G    T      0.5      1        2 
  10  chr10_36254374     ZHar    G    T        0      0        2 
  10  chr10_36254374   Sample    G    T        0      0        2 
  10  chr10_36259419     AAsi    G    A        0      0        2 
  10  chr10_36259419     AKia    G    A        0      0        2 
  10  chr10_36259419     AOna    G    A        0      0        2 
  10  chr10_36259419     ASom    G    A        0      0        2 
  10  chr10_36259419     HCab    G    A        1      2        2 
  10  chr10_36259419     HPrz    G    A        1      2        2 
  10  chr10_36259419     ZBoe    G    A        0      0        2 
  10  chr10_36259419     ZGre    G    A        0      0        2 
  10  chr10_36259419     ZHar    G    A        0      0        2 
  10  chr10_36259419   Sample    G    A        0      0        2 
  10  chr10_36267077     AAsi    A    G        0      0        2 
  10  chr10_36267077     AKia    A    G        0      0        2 
  10  chr10_36267077     AOna    A    G        0      0        2 
  10  chr10_36267077     ASom    A    G        0      0        2 
  10  chr10_36267077     HCab    A    G        1      2        2 
  10  chr10_36267077     HPrz    A    G        1      2        2 
  10  chr10_36267077     ZBoe    A    G        0      0        2 
  10  chr10_36267077     ZGre    A    G        0      0        2 
  10  chr10_36267077     ZHar    A    G        0      0        2 
  10  chr10_36267077   Sample    A    G        0      0        2 
  10  chr10_36267661     AAsi    T    C        0      0        2 
  10  chr10_36267661     AKia    T    C        0      0        2 
  10  chr10_36267661     AOna    T    C        0      0        2 
  10  chr10_36267661     ASom    T    C        0      0        2 
  10  chr10_36267661     HCab    T    C        0      0        2 
  10  chr10_36267661     HPrz    T    C        0      0        2 
  10  chr10_36267661     ZBoe    T    C        0      0        2 
  10  chr10_36267661     ZGre    T    C      0.5      1        2 
  10  chr10_36267661     ZHar    T    C        1      2        2 
  10  chr10_36267661   Sample    T    C        0      0        2 
  10  chr10_36268195     AAsi    T    C        0      0        2 
  10  chr10_36268195     AKia    T    C        0      0        2 
  10  chr10_36268195     AOna    T    C        0      0        2 
  10  chr10_36268195     ASom    T    C        0      0        2 
  10  chr10_36268195     HCab    T    C        0      0        2 
  10  chr10_36268195     HPrz    T    C        0      0        2 
  10  chr10_36268195     ZBoe    T    C      0.5      1        2 
  10  chr10_36268195     ZGre    T    C        0      0        2 
  10  chr10_36268195     ZHar    T    C        0      0        2 
  10  chr10_36268195   Sample    T    C        0      0        2 
  10  chr10_36268747     AAsi    C    G        0      0        2 
  10  chr10_36268747     AKia    C    G        0      0        2 
  10  chr10_36268747     AOna    C    G        0      0        2 
  10  chr10_36268747     ASom    C    G        0      0        2 
  10  chr10_36268747     HCab    C    G        0      0        2 
  10  chr10_36268747     HPrz    C    G        0      0        2 
  10  chr10_36268747     ZBoe    C    G        0      0        2 
  10  chr10_36268747     ZGre    C    G      0.5      1        2 
  10  chr10_36268747     ZHar    C    G        0      0        2 
  10  chr10_36268747   Sample    C    G        0      0        2 
  10  chr10_36277003     AAsi    T    A        0      0        2 
  10  chr10_36277003     AKia    T    A        0      0        2 
  10  chr10_36277003     AOna    T    A        0      0        2 
  10  chr10_36277003     ASom    T    A        0      0        2 
  10  chr10_36277003     HCab    T    A        0      0        2 
  10  chr10_36277003     HPrz    T    A      0.5      1        2 
  10  chr10_36277003     ZBoe    T    A        0      0        2 
  10  chr10_36277003     ZGre    T    A        0      0        2 
  10  chr10_36277003     ZHar    T    A        0      0        2 
  10  chr10_36277003   Sample    T    A        0      0        2 
  10  chr10_36284610     AAsi    T    A        0      0        2 
  10  chr10_36284610     AKia    T    A        0      0        2 
  10  chr10_36284610     AOna    T    A        0      0        2 
  10  chr10_36284610     ASom    T    A        0      0        2 
  10  chr10_36284610     HCab    T    A        0      0        2 
  10  chr10_36284610     HPrz    T    A        0      0        2 
  10  chr10_36284610     ZBoe    T    A        0      0        2 
  10  chr10_36284610     ZGre    T    A        1      2        2 
  10  chr10_36284610     ZHar    T    A        0      0        2 
  10  chr10_36284610   Sample    T    A        0      0        2 
  10  chr10_36298863     AAsi    C    G        0      0        2 
  10  chr10_36298863     AKia    C    G        0      0        2 
  10  chr10_36298863     AOna    C    G        0      0        2 
  10  chr10_36298863     ASom    C    G        0      0        2 
  10  chr10_36298863     HCab    C    G        1      2        2 
  10  chr10_36298863     HPrz    C    G        1      2        2 
  10  chr10_36298863     ZBoe    C    G        0      0        2 
  10  chr10_36298863     ZGre    C    G        0      0        2 
  10  chr10_36298863     ZHar    C    G        0      0        2 
  10  chr10_36298863   Sample    C    G        0      0        2 
  10  chr10_36304464     AAsi    G    C        0      0        2 
  10  chr10_36304464     AKia    G    C        0      0        2 
  10  chr10_36304464     AOna    G    C        0      0        2 
  10  chr10_36304464     ASom    G    C        0      0        2 
  10  chr10_36304464     HCab    G    C        0      0        2 
  10  chr10_36304464     HPrz    G    C        0      0        2 
  10  chr10_36304464     ZBoe    G    C        0      0        2 
  10  chr10_36304464     ZGre    G    C        1      2        2 
  10  chr10_36304464     ZHar    G    C        0      0        2 
  10  chr10_36304464   Sample    G    C        0      0        2 
  10  chr10_36314774     AAsi    T    C        0      0        2 
  10  chr10_36314774     AKia    T    C        0      0        2 
  10  chr10_36314774     AOna    T    C        0      0        2 
  10  chr10_36314774     ASom    T    C      0.5      1        2 
  10  chr10_36314774     HCab    T    C        0      0        2 
  10  chr10_36314774     HPrz    T    C        0      0        2 
  10  chr10_36314774     ZBoe    T    C        0      0        2 
  10  chr10_36314774     ZGre    T    C        0      0        2 
  10  chr10_36314774     ZHar    T    C        0      0        2 
  10  chr10_36314774   Sample    T    C        0      0        2 
  10  chr10_36316211     AAsi    T    C        0      0        2 
  10  chr10_36316211     AKia    T    C        0      0        2 
  10  chr10_36316211     AOna    T    C        0      0        2 
  10  chr10_36316211     ASom    T    C        0      0        2 
  10  chr10_36316211     HCab    T    C        0      0        2 
  10  chr10_36316211     HPrz    T    C        0      0        2 
  10  chr10_36316211     ZBoe    T    C        0      0        2 
  10  chr10_36316211     ZGre    T    C        1      2        2 
  10  chr10_36316211     ZHar    T    C        0      0        2 
  10  chr10_36316211   Sample    T    C        0      0        2 
  10  chr10_36321688     AAsi    C    T        0      0        2 
  10  chr10_36321688     AKia    C    T        1      2        2 
  10  chr10_36321688     AOna    C    T        0      0        2 
  10  chr10_36321688     ASom    C    T        0      0        2 
  10  chr10_36321688     HCab    C    T        0      0        2 
  10  chr10_36321688     HPrz    C    T        0      0        2 
  10  chr10_36321688     ZBoe    C    T        0      0        2 
  10  chr10_36321688     ZGre    C    T        0      0        2 
  10  chr10_36321688     ZHar    C    T        0      0        2 
  10  chr10_36321688   Sample    C    T        0      0        2 
  10  chr10_36324858     AAsi    G    A        0      0        2 
  10  chr10_36324858     AKia    G    A        0      0        2 
  10  chr10_36324858     AOna    G    A        0      0        2 
  10  chr10_36324858     ASom    G    A        0      0        2 
  10  chr10_36324858     HCab    G    A        1      2        2 
  10  chr10_36324858     HPrz    G    A        1      2        2 
  10  chr10_36324858     ZBoe    G    A        0      0        2 
  10  chr10_36324858     ZGre    G    A        0      0        2 
  10  chr10_36324858     ZHar    G    A        0      0        2 
  10  chr10_36324858   Sample    G    A        0      0        2 
  10  chr10_36328459     AAsi    C    G        0      0        2 
  10  chr10_36328459     AKia    C    G        1      2        2 
  10  chr10_36328459     AOna    C    G        1      2        2 
  10  chr10_36328459     ASom    C    G        0      0        2 
  10  chr10_36328459     HCab    C    G        0      0        2 
  10  chr10_36328459     HPrz    C    G        0      0        2 
  10  chr10_36328459     ZBoe    C    G        0      0        2 
  10  chr10_36328459     ZGre    C    G        0      0        2 
  10  chr10_36328459     ZHar    C    G        0      0        2 
  10  chr10_36328459   Sample    C    G        0      0        2 
  10  chr10_36342963     AAsi    C    T        0      0        2 
  10  chr10_36342963     AKia    C    T        0      0        2 
  10  chr10_36342963     AOna    C    T        0      0        2 
  10  chr10_36342963     ASom    C    T        0      0        2 
  10  chr10_36342963     HCab    C    T        1      2        2 
  10  chr10_36342963     HPrz    C    T        1      2        2 
  10  chr10_36342963     ZBoe    C    T        0      0        2 
  10  chr10_36342963     ZGre    C    T        0      0        2 
  10  chr10_36342963     ZHar    C    T        0      0        2 
  10  chr10_36342963   Sample    C    T        0      0        2 
  10  chr10_36344995     AAsi    G    T        0      0        2 
  10  chr10_36344995     AKia    G    T        0      0        2 
  10  chr10_36344995     AOna    G    T        0      0        2 
  10  chr10_36344995     ASom    G    T        0      0        2 
  10  chr10_36344995     HCab    G    T        0      0        2 
  10  chr10_36344995     HPrz    G    T        0      0        2 
  10  chr10_36344995     ZBoe    G    T        0      0        2 
  10  chr10_36344995     ZGre    G    T        0      0        2 
  10  chr10_36344995     ZHar    G    T        1      2        2 
  10  chr10_36344995   Sample    G    T        0      0        2 
  10  chr10_36347167     AAsi    T    C        0      0        2 
  10  chr10_36347167     AKia    T    C        0      0        2 
  10  chr10_36347167     AOna    T    C      0.5      1        2 
  10  chr10_36347167     ASom    T    C        0      0        2 
  10  chr10_36347167     HCab    T    C        0      0        2 
  10  chr10_36347167     HPrz    T    C        0      0        2 
  10  chr10_36347167     ZBoe    T    C        0      0        2 
  10  chr10_36347167     ZGre    T    C        0      0        2 
  10  chr10_36347167     ZHar    T    C        0      0        2 
  10  chr10_36347167   Sample    T    C        0      0        2 
  10  chr10_36348355     AAsi    A    C        0      0        2 
  10  chr10_36348355     AKia    A    C        0      0        2 
  10  chr10_36348355     AOna    A    C        0      0        2 
  10  chr10_36348355     ASom    A    C        0      0        2 
  10  chr10_36348355     HCab    A    C        1      2        2 
  10  chr10_36348355     HPrz    A    C        1      2        2 
  10  chr10_36348355     ZBoe    A    C        0      0        2 
  10  chr10_36348355     ZGre    A    C        0      0        2 
  10  chr10_36348355     ZHar    A    C        0      0        2 
  10  chr10_36348355   Sample    A    C        0      0        2 
  10  chr10_36348950     AAsi    G    C        0      0        2 
  10  chr10_36348950     AKia    G    C        0      0        2 
  10  chr10_36348950     AOna    G    C        0      0        2 
  10  chr10_36348950     ASom    G    C        0      0        2 
  10  chr10_36348950     HCab    G    C        0      0        2 
  10  chr10_36348950     HPrz    G    C        0      0        2 
  10  chr10_36348950     ZBoe    G    C        0      0        2 
  10  chr10_36348950     ZGre    G    C        1      2        2 
  10  chr10_36348950     ZHar    G    C        0      0        2 
  10  chr10_36348950   Sample    G    C        0      0        2 
  10  chr10_36349003     AAsi    A    G      0.5      1        2 
  10  chr10_36349003     AKia    A    G        0      0        2 
  10  chr10_36349003     AOna    A    G        0      0        2 
  10  chr10_36349003     ASom    A    G        1      2        2 
  10  chr10_36349003     HCab    A    G        0      0        2 
  10  chr10_36349003     HPrz    A    G        0      0        2 
  10  chr10_36349003     ZBoe    A    G        0      0        2 
  10  chr10_36349003     ZGre    A    G        0      0        2 
  10  chr10_36349003     ZHar    A    G        0      0        2 
  10  chr10_36349003   Sample    A    G        1      2        2 
  10  chr10_36369047     AAsi    G    A        1      2        2 
  10  chr10_36369047     AKia    G    A        0      0        2 
  10  chr10_36369047     AOna    G    A        0      0        2 
  10  chr10_36369047     ASom    G    A        0      0        2 
  10  chr10_36369047     HCab    G    A        0      0        2 
  10  chr10_36369047     HPrz    G    A        0      0        2 
  10  chr10_36369047     ZBoe    G    A        0      0        2 
  10  chr10_36369047     ZGre    G    A        0      0        2 
  10  chr10_36369047     ZHar    G    A        0      0        2 
  10  chr10_36369047   Sample    G    A        1      2        2 
  10  chr10_36370033     AAsi    T    C        0      0        2 
  10  chr10_36370033     AKia    T    C        0      0        2 
  10  chr10_36370033     AOna    T    C        0      0        2 
  10  chr10_36370033     ASom    T    C        0      0        2 
  10  chr10_36370033     HCab    T    C        1      2        2 
  10  chr10_36370033     HPrz    T    C        1      2        2 
  10  chr10_36370033     ZBoe    T    C        0      0        2 
  10  chr10_36370033     ZGre    T    C        0      0        2 
  10  chr10_36370033     ZHar    T    C        0      0        2 
  10  chr10_36370033   Sample    T    C        0      0        2 
  10  chr10_36374286     AAsi    T    C        0      0        2 
  10  chr10_36374286     AKia    T    C        1      2        2 
  10  chr10_36374286     AOna    T    C        0      0        2 
  10  chr10_36374286     ASom    T    C        0      0        2 
  10  chr10_36374286     HCab    T    C        0      0        2 
  10  chr10_36374286     HPrz    T    C        0      0        2 
  10  chr10_36374286     ZBoe    T    C        0      0        2 
  10  chr10_36374286     ZGre    T    C        0      0        2 
  10  chr10_36374286     ZHar    T    C        0      0        2 
  10  chr10_36374286   Sample    T    C        0      0        2 
  10  chr10_36378093     AAsi    G    A        0      0        2 
  10  chr10_36378093     AKia    G    A        0      0        2 
  10  chr10_36378093     AOna    G    A      0.5      1        2 
  10  chr10_36378093     ASom    G    A        0      0        2 
  10  chr10_36378093     HCab    G    A        0      0        2 
  10  chr10_36378093     HPrz    G    A        0      0        2 
  10  chr10_36378093     ZBoe    G    A        0      0        2 
  10  chr10_36378093     ZGre    G    A        0      0        2 
  10  chr10_36378093     ZHar    G    A        0      0        2 
  10  chr10_36378093   Sample    G    A        0      0        2 
  10  chr10_36379245     AAsi    A    G        0      0        2 
  10  chr10_36379245     AKia    A    G        0      0        2 
  10  chr10_36379245     AOna    A    G        0      0        2 
  10  chr10_36379245     ASom    A    G        0      0        2 
  10  chr10_36379245     HCab    A    G        0      0        2 
  10  chr10_36379245     HPrz    A    G        0      0        2 
  10  chr10_36379245     ZBoe    A    G        0      0        2 
  10  chr10_36379245     ZGre    A    G        0      0        2 
  10  chr10_36379245     ZHar    A    G        1      2        2 
  10  chr10_36379245   Sample    A    G        0      0        2 
  10  chr10_36390906     AAsi    T    C        0      0        2 
  10  chr10_36390906     AKia    T    C        0      0        2 
  10  chr10_36390906     AOna    T    C        0      0        2 
  10  chr10_36390906     ASom    T    C        0      0        2 
  10  chr10_36390906     HCab    T    C        0      0        2 
  10  chr10_36390906     HPrz    T    C        0      0        2 
  10  chr10_36390906     ZBoe    T    C        1      2        2 
  10  chr10_36390906     ZGre    T    C        0      0        2 
  10  chr10_36390906     ZHar    T    C        0      0        2 
  10  chr10_36390906   Sample    T    C        0      0        2 
  10  chr10_36392187     AAsi    T    C        0      0        2 
  10  chr10_36392187     AKia    T    C        0      0        2 
  10  chr10_36392187     AOna    T    C        0      0        2 
  10  chr10_36392187     ASom    T    C        0      0        2 
  10  chr10_36392187     HCab    T    C        0      0        2 
  10  chr10_36392187     HPrz    T    C        0      0        2 
  10  chr10_36392187     ZBoe    T    C        1      2        2 
  10  chr10_36392187     ZGre    T    C        0      0        2 
  10  chr10_36392187     ZHar    T    C        1      2        2 
  10  chr10_36392187   Sample    T    C        0      0        2 
  10  chr10_36404612     AAsi    G    A        0      0        2 
  10  chr10_36404612     AKia    G    A        0      0        2 
  10  chr10_36404612     AOna    G    A        0      0        2 
  10  chr10_36404612     ASom    G    A        0      0        2 
  10  chr10_36404612     HCab    G    A        1      2        2 
  10  chr10_36404612     HPrz    G    A        1      2        2 
  10  chr10_36404612     ZBoe    G    A        0      0        2 
  10  chr10_36404612     ZGre    G    A        0      0        2 
  10  chr10_36404612     ZHar    G    A        0      0        2 
  10  chr10_36404612   Sample    G    A        0      0        2 
  10  chr10_36406920     AAsi    G    C        0      0        2 
  10  chr10_36406920     AKia    G    C        0      0        2 
  10  chr10_36406920     AOna    G    C        0      0        2 
  10  chr10_36406920     ASom    G    C        0      0        2 
  10  chr10_36406920     HCab    G    C        1      2        2 
  10  chr10_36406920     HPrz    G    C        1      2        2 
  10  chr10_36406920     ZBoe    G    C        0      0        2 
  10  chr10_36406920     ZGre    G    C        0      0        2 
  10  chr10_36406920     ZHar    G    C        0      0        2 
  10  chr10_36406920   Sample    G    C        0      0        2 
  10  chr10_36408296     AAsi    A    G      0.5      1        2 
  10  chr10_36408296     AKia    A    G        0      0        2 
  10  chr10_36408296     AOna    A    G        0      0        2 
  10  chr10_36408296     ASom    A    G        0      0        2 
  10  chr10_36408296     HCab    A    G        0      0        2 
  10  chr10_36408296     HPrz    A    G        0      0        2 
  10  chr10_36408296     ZBoe    A    G        0      0        2 
  10  chr10_36408296     ZGre    A    G        0      0        2 
  10  chr10_36408296     ZHar    A    G        0      0        2 
  10  chr10_36408296   Sample    A    G        0      0        2 
  10  chr10_36412224     AAsi    A    C        0      0        2 
  10  chr10_36412224     AKia    A    C        0      0        2 
  10  chr10_36412224     AOna    A    C        0      0        2 
  10  chr10_36412224     ASom    A    C        0      0        2 
  10  chr10_36412224     HCab    A    C        0      0        2 
  10  chr10_36412224     HPrz    A    C      0.5      1        2 
  10  chr10_36412224     ZBoe    A    C        0      0        2 
  10  chr10_36412224     ZGre    A    C        0      0        2 
  10  chr10_36412224     ZHar    A    C        0      0        2 
  10  chr10_36412224   Sample    A    C        0      0        2 
  10  chr10_36414284     AAsi    C    T        0      0        2 
  10  chr10_36414284     AKia    C    T        0      0        2 
  10  chr10_36414284     AOna    C    T        0      0        2 
  10  chr10_36414284     ASom    C    T        0      0        2 
  10  chr10_36414284     HCab    C    T        1      2        2 
  10  chr10_36414284     HPrz    C    T        0      0        2 
  10  chr10_36414284     ZBoe    C    T        0      0        2 
  10  chr10_36414284     ZGre    C    T        0      0        2 
  10  chr10_36414284     ZHar    C    T        0      0        2 
  10  chr10_36414284   Sample    C    T        0      0        2 
  10  chr10_36417325     AAsi    G    A        0      0        2 
  10  chr10_36417325     AKia    G    A        0      0        2 
  10  chr10_36417325     AOna    G    A        0      0        2 
  10  chr10_36417325     ASom    G    A        0      0        2 
  10  chr10_36417325     HCab    G    A        0      0        2 
  10  chr10_36417325     HPrz    G    A        0      0        2 
  10  chr10_36417325     ZBoe    G    A        0      0        2 
  10  chr10_36417325     ZGre    G    A      0.5      1        2 
  10  chr10_36417325     ZHar    G    A        0      0        2 
  10  chr10_36417325   Sample    G    A        0      0        2 
  10  chr10_36420289     AAsi    G    A        0      0        2 
  10  chr10_36420289     AKia    G    A        0      0        2 
  10  chr10_36420289     AOna    G    A        0      0        2 
  10  chr10_36420289     ASom    G    A        0      0        2 
  10  chr10_36420289     HCab    G    A        1      2        2 
  10  chr10_36420289     HPrz    G    A        0      0        2 
  10  chr10_36420289     ZBoe    G    A        0      0        2 
  10  chr10_36420289     ZGre    G    A        0      0        2 
  10  chr10_36420289     ZHar    G    A        0      0        2 
  10  chr10_36420289   Sample    G    A        0      0        2 
  10  chr10_36432890     AAsi    A    C        0      0        2 
  10  chr10_36432890     AKia    A    C        0      0        2 
  10  chr10_36432890     AOna    A    C        0      0        2 
  10  chr10_36432890     ASom    A    C        0      0        2 
  10  chr10_36432890     HCab    A    C        1      2        2 
  10  chr10_36432890     HPrz    A    C        0      0        2 
  10  chr10_36432890     ZBoe    A    C        0      0        2 
  10  chr10_36432890     ZGre    A    C        0      0        2 
  10  chr10_36432890     ZHar    A    C        0      0        2 
  10  chr10_36432890   Sample    A    C        0      0        2 
  10  chr10_36437859     AAsi    G    A        0      0        2 
  10  chr10_36437859     AKia    G    A        0      0        2 
  10  chr10_36437859     AOna    G    A        1      2        2 
  10  chr10_36437859     ASom    G    A        0      0        2 
  10  chr10_36437859     HCab    G    A        0      0        2 
  10  chr10_36437859     HPrz    G    A        0      0        2 
  10  chr10_36437859     ZBoe    G    A        0      0        2 
  10  chr10_36437859     ZGre    G    A        0      0        2 
  10  chr10_36437859     ZHar    G    A        0      0        2 
  10  chr10_36437859   Sample    G    A        0      0        2 
  10  chr10_36438159     AAsi    A    G        0      0        2 
  10  chr10_36438159     AKia    A    G        0      0        2 
  10  chr10_36438159     AOna    A    G        0      0        2 
  10  chr10_36438159     ASom    A    G        0      0        2 
  10  chr10_36438159     HCab    A    G        1      2        2 
  10  chr10_36438159     HPrz    A    G        1      2        2 
  10  chr10_36438159     ZBoe    A    G        0      0        2 
  10  chr10_36438159     ZGre    A    G        0      0        2 
  10  chr10_36438159     ZHar    A    G        0      0        2 
  10  chr10_36438159   Sample    A    G        0      0        2 
  10  chr10_36439551     AAsi    A    T        0      0        2 
  10  chr10_36439551     AKia    A    T        0      0        2 
  10  chr10_36439551     AOna    A    T        0      0        2 
  10  chr10_36439551     ASom    A    T        0      0        2 
  10  chr10_36439551     HCab    A    T        0      0        2 
  10  chr10_36439551     HPrz    A    T        0      0        2 
  10  chr10_36439551     ZBoe    A    T      0.5      1        2 
  10  chr10_36439551     ZGre    A    T        0      0        2 
  10  chr10_36439551     ZHar    A    T        0      0        2 
  10  chr10_36439551   Sample    A    T        0      0        2 
  10  chr10_36445416     AAsi    G    A        0      0        2 
  10  chr10_36445416     AKia    G    A        0      0        2 
  10  chr10_36445416     AOna    G    A        0      0        2 
  10  chr10_36445416     ASom    G    A        0      0        2 
  10  chr10_36445416     HCab    G    A        1      2        2 
  10  chr10_36445416     HPrz    G    A        1      2        2 
  10  chr10_36445416     ZBoe    G    A        0      0        2 
  10  chr10_36445416     ZGre    G    A        0      0        2 
  10  chr10_36445416     ZHar    G    A        0      0        2 
  10  chr10_36445416   Sample    G    A        0      0        2 
  10  chr10_36462946     AAsi    G    A        0      0        2 
  10  chr10_36462946     AKia    G    A        0      0        2 
  10  chr10_36462946     AOna    G    A        0      0        2 
  10  chr10_36462946     ASom    G    A        0      0        2 
  10  chr10_36462946     HCab    G    A        1      2        2 
  10  chr10_36462946     HPrz    G    A        1      2        2 
  10  chr10_36462946     ZBoe    G    A        0      0        2 
  10  chr10_36462946     ZGre    G    A        0      0        2 
  10  chr10_36462946     ZHar    G    A        0      0        2 
  10  chr10_36462946   Sample    G    A        0      0        2 
  10  chr10_36464104     AAsi    T    G        1      2        2 
  10  chr10_36464104     AKia    T    G        0      0        2 
  10  chr10_36464104     AOna    T    G        0      0        2 
  10  chr10_36464104     ASom    T    G        1      2        2 
  10  chr10_36464104     HCab    T    G        0      0        2 
  10  chr10_36464104     HPrz    T    G        0      0        2 
  10  chr10_36464104     ZBoe    T    G        0      0        2 
  10  chr10_36464104     ZGre    T    G        0      0        2 
  10  chr10_36464104     ZHar    T    G        0      0        2 
  10  chr10_36464104   Sample    T    G        1      2        2 
  10  chr10_36470415     AAsi    C    T        0      0        2 
  10  chr10_36470415     AKia    C    T        1      2        2 
  10  chr10_36470415     AOna    C    T        0      0        2 
  10  chr10_36470415     ASom    C    T        0      0        2 
  10  chr10_36470415     HCab    C    T        0      0        2 
  10  chr10_36470415     HPrz    C    T        0      0        2 
  10  chr10_36470415     ZBoe    C    T        0      0        2 
  10  chr10_36470415     ZGre    C    T        0      0        2 
  10  chr10_36470415     ZHar    C    T        0      0        2 
  10  chr10_36470415   Sample    C    T        0      0        2 
  10  chr10_36472792     AAsi    T    C        0      0        2 
  10  chr10_36472792     AKia    T    C        0      0        2 
  10  chr10_36472792     AOna    T    C        0      0        2 
  10  chr10_36472792     ASom    T    C        0      0        2 
  10  chr10_36472792     HCab    T    C        0      0        2 
  10  chr10_36472792     HPrz    T    C        0      0        2 
  10  chr10_36472792     ZBoe    T    C        1      2        2 
  10  chr10_36472792     ZGre    T    C        0      0        2 
  10  chr10_36472792     ZHar    T    C        0      0        2 
  10  chr10_36472792   Sample    T    C        0      0        2 
  10  chr10_36478709     AAsi    T    C        0      0        2 
  10  chr10_36478709     AKia    T    C        0      0        2 
  10  chr10_36478709     AOna    T    C        0      0        2 
  10  chr10_36478709     ASom    T    C        0      0        2 
  10  chr10_36478709     HCab    T    C        1      2        2 
  10  chr10_36478709     HPrz    T    C        1      2        2 
  10  chr10_36478709     ZBoe    T    C        0      0        2 
  10  chr10_36478709     ZGre    T    C        0      0        2 
  10  chr10_36478709     ZHar    T    C        0      0        2 
  10  chr10_36478709   Sample    T    C        0      0        2 
  10  chr10_36489967     AAsi    G    A        0      0        2 
  10  chr10_36489967     AKia    G    A        0      0        2 
  10  chr10_36489967     AOna    G    A        0      0        2 
  10  chr10_36489967     ASom    G    A        0      0        2 
  10  chr10_36489967     HCab    G    A        0      0        2 
  10  chr10_36489967     HPrz    G    A        0      0        2 
  10  chr10_36489967     ZBoe    G    A        0      0        2 
  10  chr10_36489967     ZGre    G    A        1      2        2 
  10  chr10_36489967     ZHar    G    A        0      0        2 
  10  chr10_36489967   Sample    G    A        0      0        2 
  10  chr10_36492594     AAsi    A    C        0      0        2 
  10  chr10_36492594     AKia    A    C        0      0        2 
  10  chr10_36492594     AOna    A    C        0      0        2 
  10  chr10_36492594     ASom    A    C      0.5      1        2 
  10  chr10_36492594     HCab    A    C        0      0        2 
  10  chr10_36492594     HPrz    A    C        0      0        2 
  10  chr10_36492594     ZBoe    A    C        0      0        2 
  10  chr10_36492594     ZGre    A    C        0      0        2 
  10  chr10_36492594     ZHar    A    C        0      0        2 
  10  chr10_36492594   Sample    A    C        0      0        2 
  10  chr10_36498670     AAsi    T    C        0      0        2 
  10  chr10_36498670     AKia    T    C        0      0        2 
  10  chr10_36498670     AOna    T    C        0      0        2 
  10  chr10_36498670     ASom    T    C        0      0        2 
  10  chr10_36498670     HCab    T    C        1      2        2 
  10  chr10_36498670     HPrz    T    C        1      2        2 
  10  chr10_36498670     ZBoe    T    C        0      0        2 
  10  chr10_36498670     ZGre    T    C        0      0        2 
  10  chr10_36498670     ZHar    T    C        0      0        2 
  10  chr10_36498670   Sample    T    C        0      0        2 
  10  chr10_36502318     AAsi    T    C        0      0        2 
  10  chr10_36502318     AKia    T    C        0      0        2 
  10  chr10_36502318     AOna    T    C        0      0        2 
  10  chr10_36502318     ASom    T    C        0      0        2 
  10  chr10_36502318     HCab    T    C        1      2        2 
  10  chr10_36502318     HPrz    T    C        1      2        2 
  10  chr10_36502318     ZBoe    T    C        0      0        2 
  10  chr10_36502318     ZGre    T    C        0      0        2 
  10  chr10_36502318     ZHar    T    C        0      0        2 
  10  chr10_36502318   Sample    T    C        0      0        2 
  10  chr10_36511116     AAsi    T    C        0      0        2 
  10  chr10_36511116     AKia    T    C        1      2        2 
  10  chr10_36511116     AOna    T    C        0      0        2 
  10  chr10_36511116     ASom    T    C        0      0        2 
  10  chr10_36511116     HCab    T    C        0      0        2 
  10  chr10_36511116     HPrz    T    C        0      0        2 
  10  chr10_36511116     ZBoe    T    C        0      0        2 
  10  chr10_36511116     ZGre    T    C        0      0        2 
  10  chr10_36511116     ZHar    T    C        0      0        2 
  10  chr10_36511116   Sample    T    C        0      0        2 
  10  chr10_36517880     AAsi    C    T      0.5      1        2 
  10  chr10_36517880     AKia    C    T        0      0        2 
  10  chr10_36517880     AOna    C    T        0      0        2 
  10  chr10_36517880     ASom    C    T        0      0        2 
  10  chr10_36517880     HCab    C    T        0      0        2 
  10  chr10_36517880     HPrz    C    T        0      0        2 
  10  chr10_36517880     ZBoe    C    T        0      0        2 
  10  chr10_36517880     ZGre    C    T        0      0        2 
  10  chr10_36517880     ZHar    C    T        0      0        2 
  10  chr10_36517880   Sample    C    T        0      0        2 
  10  chr10_36521925     AAsi    T    C        0      0        2 
  10  chr10_36521925     AKia    T    C        0      0        2 
  10  chr10_36521925     AOna    T    C        0      0        2 
  10  chr10_36521925     ASom    T    C        0      0        2 
  10  chr10_36521925     HCab    T    C        1      2        2 
  10  chr10_36521925     HPrz    T    C        1      2        2 
  10  chr10_36521925     ZBoe    T    C        0      0        2 
  10  chr10_36521925     ZGre    T    C        0      0        2 
  10  chr10_36521925     ZHar    T    C        0      0        2 
  10  chr10_36521925   Sample    T    C        0      0        2 
  10  chr10_36533891     AAsi    T    C        0      0        2 
  10  chr10_36533891     AKia    T    C        0      0        2 
  10  chr10_36533891     AOna    T    C        1      2        2 
  10  chr10_36533891     ASom    T    C        0      0        2 
  10  chr10_36533891     HCab    T    C        0      0        2 
  10  chr10_36533891     HPrz    T    C        0      0        2 
  10  chr10_36533891     ZBoe    T    C        0      0        2 
  10  chr10_36533891     ZGre    T    C        0      0        2 
  10  chr10_36533891     ZHar    T    C        0      0        2 
  10  chr10_36533891   Sample    T    C        0      0        2 
  10  chr10_36536319     AAsi    C    G        0      0        2 
  10  chr10_36536319     AKia    C    G        0      0        2 
  10  chr10_36536319     AOna    C    G      0.5      1        2 
  10  chr10_36536319     ASom    C    G        0      0        2 
  10  chr10_36536319     HCab    C    G        0      0        2 
  10  chr10_36536319     HPrz    C    G        0      0        2 
  10  chr10_36536319     ZBoe    C    G        0      0        2 
  10  chr10_36536319     ZGre    C    G        0      0        2 
  10  chr10_36536319     ZHar    C    G        0      0        2 
  10  chr10_36536319   Sample    C    G        0      0        2 
  10  chr10_36538003     AAsi    A    G        0      0        2 
  10  chr10_36538003     AKia    A    G        0      0        2 
  10  chr10_36538003     AOna    A    G        0      0        2 
  10  chr10_36538003     ASom    A    G        1      2        2 
  10  chr10_36538003     HCab    A    G        0      0        2 
  10  chr10_36538003     HPrz    A    G        0      0        2 
  10  chr10_36538003     ZBoe    A    G        0      0        2 
  10  chr10_36538003     ZGre    A    G        0      0        2 
  10  chr10_36538003     ZHar    A    G        0      0        2 
  10  chr10_36538003   Sample    A    G        0      0        2 
  10  chr10_36538664     AAsi    G    A        0      0        2 
  10  chr10_36538664     AKia    G    A        0      0        2 
  10  chr10_36538664     AOna    G    A        0      0        2 
  10  chr10_36538664     ASom    G    A        0      0        2 
  10  chr10_36538664     HCab    G    A      0.5      1        2 
  10  chr10_36538664     HPrz    G    A      0.5      1        2 
  10  chr10_36538664     ZBoe    G    A        0      0        2 
  10  chr10_36538664     ZGre    G    A        0      0        2 
  10  chr10_36538664     ZHar    G    A        0      0        2 
  10  chr10_36538664   Sample    G    A        0      0        2 
  10  chr10_36539282     AAsi    A    G        0      0        2 
  10  chr10_36539282     AKia    A    G        0      0        2 
  10  chr10_36539282     AOna    A    G        0      0        2 
  10  chr10_36539282     ASom    A    G        0      0        2 
  10  chr10_36539282     HCab    A    G        1      2        2 
  10  chr10_36539282     HPrz    A    G        1      2        2 
  10  chr10_36539282     ZBoe    A    G        0      0        2 
  10  chr10_36539282     ZGre    A    G        0      0        2 
  10  chr10_36539282     ZHar    A    G        0      0        2 
  10  chr10_36539282   Sample    A    G        0      0        2 
  10  chr10_36541421     AAsi    T    C        0      0        2 
  10  chr10_36541421     AKia    T    C        0      0        2 
  10  chr10_36541421     AOna    T    C        1      2        2 
  10  chr10_36541421     ASom    T    C        0      0        2 
  10  chr10_36541421     HCab    T    C        0      0        2 
  10  chr10_36541421     HPrz    T    C        0      0        2 
  10  chr10_36541421     ZBoe    T    C        0      0        2 
  10  chr10_36541421     ZGre    T    C        0      0        2 
  10  chr10_36541421     ZHar    T    C        0      0        2 
  10  chr10_36541421   Sample    T    C        0      0        2 
  10  chr10_36558352     AAsi    G    C        0      0        2 
  10  chr10_36558352     AKia    G    C        0      0        2 
  10  chr10_36558352     AOna    G    C        0      0        2 
  10  chr10_36558352     ASom    G    C        0      0        2 
  10  chr10_36558352     HCab    G    C        1      2        2 
  10  chr10_36558352     HPrz    G    C        1      2        2 
  10  chr10_36558352     ZBoe    G    C        0      0        2 
  10  chr10_36558352     ZGre    G    C        0      0        2 
  10  chr10_36558352     ZHar    G    C        0      0        2 
  10  chr10_36558352   Sample    G    C        0      0        2 
  10  chr10_36566026     AAsi    A    C        0      0        2 
  10  chr10_36566026     AKia    A    C        0      0        2 
  10  chr10_36566026     AOna    A    C        0      0        2 
  10  chr10_36566026     ASom    A    C        0      0        2 
  10  chr10_36566026     HCab    A    C        0      0        2 
  10  chr10_36566026     HPrz    A    C        0      0        2 
  10  chr10_36566026     ZBoe    A    C        0      0        2 
  10  chr10_36566026     ZGre    A    C        1      2        2 
  10  chr10_36566026     ZHar    A    C        0      0        2 
  10  chr10_36566026   Sample    A    C        0      0        2 
  10  chr10_36566684     AAsi    G    A        0      0        2 
  10  chr10_36566684     AKia    G    A        1      2        2 
  10  chr10_36566684     AOna    G    A        1      2        2 
  10  chr10_36566684     ASom    G    A        0      0        2 
  10  chr10_36566684     HCab    G    A        0      0        2 
  10  chr10_36566684     HPrz    G    A        0      0        2 
  10  chr10_36566684     ZBoe    G    A        0      0        2 
  10  chr10_36566684     ZGre    G    A        0      0        2 
  10  chr10_36566684     ZHar    G    A        0      0        2 
  10  chr10_36566684   Sample    G    A        0      0        2 
  10  chr10_36569798     AAsi    T    C      0.5      1        2 
  10  chr10_36569798     AKia    T    C        1      2        2 
  10  chr10_36569798     AOna    T    C        0      0        2 
  10  chr10_36569798     ASom    T    C        1      2        2 
  10  chr10_36569798     HCab    T    C        0      0        2 
  10  chr10_36569798     HPrz    T    C        0      0        2 
  10  chr10_36569798     ZBoe    T    C        0      0        2 
  10  chr10_36569798     ZGre    T    C        0      0        2 
  10  chr10_36569798     ZHar    T    C        1      2        2 
  10  chr10_36569798   Sample    T    C        0      0        2 
  10  chr10_36573776     AAsi    T    C        0      0        2 
  10  chr10_36573776     AKia    T    C        0      0        2 
  10  chr10_36573776     AOna    T    C        0      0        2 
  10  chr10_36573776     ASom    T    C        0      0        2 
  10  chr10_36573776     HCab    T    C      0.5      1        2 
  10  chr10_36573776     HPrz    T    C        0      0        2 
  10  chr10_36573776     ZBoe    T    C        0      0        2 
  10  chr10_36573776     ZGre    T    C        0      0        2 
  10  chr10_36573776     ZHar    T    C        0      0        2 
  10  chr10_36573776   Sample    T    C        0      0        2 
  10  chr10_36574762     AAsi    A    C        0      0        2 
  10  chr10_36574762     AKia    A    C        0      0        2 
  10  chr10_36574762     AOna    A    C        0      0        2 
  10  chr10_36574762     ASom    A    C        0      0        2 
  10  chr10_36574762     HCab    A    C      0.5      1        2 
  10  chr10_36574762     HPrz    A    C        0      0        2 
  10  chr10_36574762     ZBoe    A    C        0      0        2 
  10  chr10_36574762     ZGre    A    C        0      0        2 
  10  chr10_36574762     ZHar    A    C        0      0        2 
  10  chr10_36574762   Sample    A    C        0      0        2 
  10  chr10_36576339     AAsi    A    G        0      0        2 
  10  chr10_36576339     AKia    A    G        0      0        2 
  10  chr10_36576339     AOna    A    G        0      0        2 
  10  chr10_36576339     ASom    A    G        0      0        2 
  10  chr10_36576339     HCab    A    G      0.5      1        2 
  10  chr10_36576339     HPrz    A    G        0      0        2 
  10  chr10_36576339     ZBoe    A    G        0      0        2 
  10  chr10_36576339     ZGre    A    G        0      0        2 
  10  chr10_36576339     ZHar    A    G        0      0        2 
  10  chr10_36576339   Sample    A    G        0      0        2 
  10  chr10_36592149     AAsi    G    T        0      0        2 
  10  chr10_36592149     AKia    G    T        0      0        2 
  10  chr10_36592149     AOna    G    T        0      0        2 
  10  chr10_36592149     ASom    G    T        0      0        2 
  10  chr10_36592149     HCab    G    T      0.5      1        2 
  10  chr10_36592149     HPrz    G    T        1      2        2 
  10  chr10_36592149     ZBoe    G    T        0      0        2 
  10  chr10_36592149     ZGre    G    T        0      0        2 
  10  chr10_36592149     ZHar    G    T        0      0        2 
  10  chr10_36592149   Sample    G    T        0      0        2 
  10  chr10_36594469     AAsi    C    T        0      0        2 
  10  chr10_36594469     AKia    C    T        0      0        2 
  10  chr10_36594469     AOna    C    T        0      0        2 
  10  chr10_36594469     ASom    C    T        0      0        2 
  10  chr10_36594469     HCab    C    T        0      0        2 
  10  chr10_36594469     HPrz    C    T        0      0        2 
  10  chr10_36594469     ZBoe    C    T        0      0        2 
  10  chr10_36594469     ZGre    C    T        0      0        2 
  10  chr10_36594469     ZHar    C    T        1      2        2 
  10  chr10_36594469   Sample    C    T        0      0        2 
  10  chr10_36598021     AAsi    C    T        0      0        2 
  10  chr10_36598021     AKia    C    T        0      0        2 
  10  chr10_36598021     AOna    C    T        0      0        2 
  10  chr10_36598021     ASom    C    T        0      0        2 
  10  chr10_36598021     HCab    C    T        1      2        2 
  10  chr10_36598021     HPrz    C    T        1      2        2 
  10  chr10_36598021     ZBoe    C    T        0      0        2 
  10  chr10_36598021     ZGre    C    T        0      0        2 
  10  chr10_36598021     ZHar    C    T        0      0        2 
  10  chr10_36598021   Sample    C    T        0      0        2 
  10  chr10_36605217     AAsi    C    T        0      0        2 
  10  chr10_36605217     AKia    C    T        1      2        2 
  10  chr10_36605217     AOna    C    T        0      0        2 
  10  chr10_36605217     ASom    C    T        0      0        2 
  10  chr10_36605217     HCab    C    T        0      0        2 
  10  chr10_36605217     HPrz    C    T        0      0        2 
  10  chr10_36605217     ZBoe    C    T        0      0        2 
  10  chr10_36605217     ZGre    C    T        0      0        2 
  10  chr10_36605217     ZHar    C    T      0.5      1        2 
  10  chr10_36605217   Sample    C    T        0      0        2 
  10  chr10_36621422     AAsi    A    G      0.5      1        2 
  10  chr10_36621422     AKia    A    G        0      0        2 
  10  chr10_36621422     AOna    A    G        0      0        2 
  10  chr10_36621422     ASom    A    G        0      0        2 
  10  chr10_36621422     HCab    A    G        0      0        2 
  10  chr10_36621422     HPrz    A    G        0      0        2 
  10  chr10_36621422     ZBoe    A    G        0      0        2 
  10  chr10_36621422     ZGre    A    G        0      0        2 
  10  chr10_36621422     ZHar    A    G        0      0        2 
  10  chr10_36621422   Sample    A    G        0      0        2 
  10  chr10_36626034     AAsi    G    C        1      2        2 
  10  chr10_36626034     AKia    G    C        0      0        2 
  10  chr10_36626034     AOna    G    C        0      0        2 
  10  chr10_36626034     ASom    G    C        1      2        2 
  10  chr10_36626034     HCab    G    C        0      0        2 
  10  chr10_36626034     HPrz    G    C        0      0        2 
  10  chr10_36626034     ZBoe    G    C        0      0        2 
  10  chr10_36626034     ZGre    G    C        0      0        2 
  10  chr10_36626034     ZHar    G    C        0      0        2 
  10  chr10_36626034   Sample    G    C        1      2        2 
  10  chr10_36631885     AAsi    G    C        0      0        2 
  10  chr10_36631885     AKia    G    C        0      0        2 
  10  chr10_36631885     AOna    G    C        0      0        2 
  10  chr10_36631885     ASom    G    C        0      0        2 
  10  chr10_36631885     HCab    G    C        0      0        2 
  10  chr10_36631885     HPrz    G    C        0      0        2 
  10  chr10_36631885     ZBoe    G    C      0.5      1        2 
  10  chr10_36631885     ZGre    G    C        0      0        2 
  10  chr10_36631885     ZHar    G    C        0      0        2 
  10  chr10_36631885   Sample    G    C        0      0        2 
  10  chr10_36638061     AAsi    C    T        0      0        2 
  10  chr10_36638061     AKia    C    T        0      0        2 
  10  chr10_36638061     AOna    C    T        0      0        2 
  10  chr10_36638061     ASom    C    T        0      0        2 
  10  chr10_36638061     HCab    C    T        1      2        2 
  10  chr10_36638061     HPrz    C    T        1      2        2 
  10  chr10_36638061     ZBoe    C    T        0      0        2 
  10  chr10_36638061     ZGre    C    T        0      0        2 
  10  chr10_36638061     ZHar    C    T        0      0        2 
  10  chr10_36638061   Sample    C    T        0      0        2 
  10  chr10_36646195     AAsi    A    G        0      0        2 
  10  chr10_36646195     AKia    A    G        0      0        2 
  10  chr10_36646195     AOna    A    G        0      0        2 
  10  chr10_36646195     ASom    A    G        0      0        2 
  10  chr10_36646195     HCab    A    G        0      0        2 
  10  chr10_36646195     HPrz    A    G        0      0        2 
  10  chr10_36646195     ZBoe    A    G        1      2        2 
  10  chr10_36646195     ZGre    A    G        1      2        2 
  10  chr10_36646195     ZHar    A    G        0      0        2 
  10  chr10_36646195   Sample    A    G        0      0        2 
  10  chr10_36647153     AAsi    G    A        0      0        2 
  10  chr10_36647153     AKia    G    A        0      0        2 
  10  chr10_36647153     AOna    G    A        0      0        2 
  10  chr10_36647153     ASom    G    A        0      0        2 
  10  chr10_36647153     HCab    G    A        1      2        2 
  10  chr10_36647153     HPrz    G    A        1      2        2 
  10  chr10_36647153     ZBoe    G    A        0      0        2 
  10  chr10_36647153     ZGre    G    A        0      0        2 
  10  chr10_36647153     ZHar    G    A        0      0        2 
  10  chr10_36647153   Sample    G    A        0      0        2 
  10  chr10_36655166     AAsi    G    A        0      0        2 
  10  chr10_36655166     AKia    G    A        0      0        2 
  10  chr10_36655166     AOna    G    A        0      0        2 
  10  chr10_36655166     ASom    G    A        0      0        2 
  10  chr10_36655166     HCab    G    A        1      2        2 
  10  chr10_36655166     HPrz    G    A        1      2        2 
  10  chr10_36655166     ZBoe    G    A        0      0        2 
  10  chr10_36655166     ZGre    G    A        0      0        2 
  10  chr10_36655166     ZHar    G    A        0      0        2 
  10  chr10_36655166   Sample    G    A        0      0        2 
  10  chr10_36662706     AAsi    G    T        0      0        2 
  10  chr10_36662706     AKia    G    T        0      0        2 
  10  chr10_36662706     AOna    G    T        0      0        2 
  10  chr10_36662706     ASom    G    T        0      0        2 
  10  chr10_36662706     HCab    G    T        0      0        2 
  10  chr10_36662706     HPrz    G    T        0      0        2 
  10  chr10_36662706     ZBoe    G    T        0      0        2 
  10  chr10_36662706     ZGre    G    T        0      0        2 
  10  chr10_36662706     ZHar    G    T      0.5      1        2 
  10  chr10_36662706   Sample    G    T        0      0        2 
  10  chr10_36689892     AAsi    A    C        0      0        2 
  10  chr10_36689892     AKia    A    C        0      0        2 
  10  chr10_36689892     AOna    A    C        0      0        2 
  10  chr10_36689892     ASom    A    C        0      0        2 
  10  chr10_36689892     HCab    A    C        1      2        2 
  10  chr10_36689892     HPrz    A    C        1      2        2 
  10  chr10_36689892     ZBoe    A    C        0      0        2 
  10  chr10_36689892     ZGre    A    C        0      0        2 
  10  chr10_36689892     ZHar    A    C        0      0        2 
  10  chr10_36689892   Sample    A    C        0      0        2 
  10  chr10_36695880     AAsi    G    A        0      0        2 
  10  chr10_36695880     AKia    G    A        0      0        2 
  10  chr10_36695880     AOna    G    A        0      0        2 
  10  chr10_36695880     ASom    G    A        0      0        2 
  10  chr10_36695880     HCab    G    A      0.5      1        2 
  10  chr10_36695880     HPrz    G    A        0      0        2 
  10  chr10_36695880     ZBoe    G    A        0      0        2 
  10  chr10_36695880     ZGre    G    A        0      0        2 
  10  chr10_36695880     ZHar    G    A        0      0        2 
  10  chr10_36695880   Sample    G    A        0      0        2 
  10  chr10_36697224     AAsi    G    A        0      0        2 
  10  chr10_36697224     AKia    G    A        0      0        2 
  10  chr10_36697224     AOna    G    A        0      0        2 
  10  chr10_36697224     ASom    G    A        0      0        2 
  10  chr10_36697224     HCab    G    A        1      2        2 
  10  chr10_36697224     HPrz    G    A        1      2        2 
  10  chr10_36697224     ZBoe    G    A        0      0        2 
  10  chr10_36697224     ZGre    G    A        0      0        2 
  10  chr10_36697224     ZHar    G    A        0      0        2 
  10  chr10_36697224   Sample    G    A        0      0        2 
  10  chr10_36704743     AAsi    C    A        0      0        2 
  10  chr10_36704743     AKia    C    A        0      0        2 
  10  chr10_36704743     AOna    C    A        0      0        2 
  10  chr10_36704743     ASom    C    A        0      0        2 
  10  chr10_36704743     HCab    C    A        1      2        2 
  10  chr10_36704743     HPrz    C    A        1      2        2 
  10  chr10_36704743     ZBoe    C    A        0      0        2 
  10  chr10_36704743     ZGre    C    A        0      0        2 
  10  chr10_36704743     ZHar    C    A        0      0        2 
  10  chr10_36704743   Sample    C    A        0      0        2 
  10  chr10_36708675     AAsi    G    A        0      0        2 
  10  chr10_36708675     AKia    G    A        0      0        2 
  10  chr10_36708675     AOna    G    A        0      0        2 
  10  chr10_36708675     ASom    G    A        0      0        2 
  10  chr10_36708675     HCab    G    A        0      0        2 
  10  chr10_36708675     HPrz    G    A      0.5      1        2 
  10  chr10_36708675     ZBoe    G    A        0      0        2 
  10  chr10_36708675     ZGre    G    A        0      0        2 
  10  chr10_36708675     ZHar    G    A        0      0        2 
  10  chr10_36708675   Sample    G    A        0      0        2 
  10  chr10_36711074     AAsi    T    C        0      0        2 
  10  chr10_36711074     AKia    T    C        0      0        2 
  10  chr10_36711074     AOna    T    C        0      0        2 
  10  chr10_36711074     ASom    T    C        0      0        2 
  10  chr10_36711074     HCab    T    C        0      0        2 
  10  chr10_36711074     HPrz    T    C        0      0        2 
  10  chr10_36711074     ZBoe    T    C      0.5      1        2 
  10  chr10_36711074     ZGre    T    C        0      0        2 
  10  chr10_36711074     ZHar    T    C        0      0        2 
  10  chr10_36711074   Sample    T    C        0      0        2 
  10  chr10_36715385     AAsi    C    T        0      0        2 
  10  chr10_36715385     AKia    C    T        0      0        2 
  10  chr10_36715385     AOna    C    T        0      0        2 
  10  chr10_36715385     ASom    C    T        0      0        2 
  10  chr10_36715385     HCab    C    T        0      0        2 
  10  chr10_36715385     HPrz    C    T        0      0        2 
  10  chr10_36715385     ZBoe    C    T        0      0        2 
  10  chr10_36715385     ZGre    C    T        1      2        2 
  10  chr10_36715385     ZHar    C    T        0      0        2 
  10  chr10_36715385   Sample    C    T        0      0        2 
  10  chr10_36717041     AAsi    A    T        0      0        2 
  10  chr10_36717041     AKia    A    T        0      0        2 
  10  chr10_36717041     AOna    A    T        0      0        2 
  10  chr10_36717041     ASom    A    T        0      0        2 
  10  chr10_36717041     HCab    A    T        1      2        2 
  10  chr10_36717041     HPrz    A    T        1      2        2 
  10  chr10_36717041     ZBoe    A    T        0      0        2 
  10  chr10_36717041     ZGre    A    T        0      0        2 
  10  chr10_36717041     ZHar    A    T        0      0        2 
  10  chr10_36717041   Sample    A    T        0      0        2 
  10  chr10_36726564     AAsi    C    G        0      0        2 
  10  chr10_36726564     AKia    C    G        1      2        2 
  10  chr10_36726564     AOna    C    G      0.5      1        2 
  10  chr10_36726564     ASom    C    G        0      0        2 
  10  chr10_36726564     HCab    C    G        0      0        2 
  10  chr10_36726564     HPrz    C    G        0      0        2 
  10  chr10_36726564     ZBoe    C    G        0      0        2 
  10  chr10_36726564     ZGre    C    G        0      0        2 
  10  chr10_36726564     ZHar    C    G        0      0        2 
  10  chr10_36726564   Sample    C    G        0      0        2 
  10  chr10_36728457     AAsi    G    A        0      0        2 
  10  chr10_36728457     AKia    G    A        0      0        2 
  10  chr10_36728457     AOna    G    A        0      0        2 
  10  chr10_36728457     ASom    G    A        0      0        2 
  10  chr10_36728457     HCab    G    A        0      0        2 
  10  chr10_36728457     HPrz    G    A        0      0        2 
  10  chr10_36728457     ZBoe    G    A        0      0        2 
  10  chr10_36728457     ZGre    G    A        1      2        2 
  10  chr10_36728457     ZHar    G    A        0      0        2 
  10  chr10_36728457   Sample    G    A        0      0        2 
  10  chr10_36731296     AAsi    G    A        0      0        2 
  10  chr10_36731296     AKia    G    A        0      0        2 
  10  chr10_36731296     AOna    G    A        0      0        2 
  10  chr10_36731296     ASom    G    A        0      0        2 
  10  chr10_36731296     HCab    G    A        1      2        2 
  10  chr10_36731296     HPrz    G    A        1      2        2 
  10  chr10_36731296     ZBoe    G    A        0      0        2 
  10  chr10_36731296     ZGre    G    A        0      0        2 
  10  chr10_36731296     ZHar    G    A        0      0        2 
  10  chr10_36731296   Sample    G    A        0      0        2 
  10  chr10_36733706     AAsi    C    A        0      0        2 
  10  chr10_36733706     AKia    C    A        0      0        2 
  10  chr10_36733706     AOna    C    A        0      0        2 
  10  chr10_36733706     ASom    C    A        0      0        2 
  10  chr10_36733706     HCab    C    A        1      2        2 
  10  chr10_36733706     HPrz    C    A        1      2        2 
  10  chr10_36733706     ZBoe    C    A        0      0        2 
  10  chr10_36733706     ZGre    C    A        0      0        2 
  10  chr10_36733706     ZHar    C    A        0      0        2 
  10  chr10_36733706   Sample    C    A        0      0        2 
  10  chr10_36744114     AAsi    T    C        1      2        2 
  10  chr10_36744114     AKia    T    C        0      0        2 
  10  chr10_36744114     AOna    T    C        0      0        2 
  10  chr10_36744114     ASom    T    C        1      2        2 
  10  chr10_36744114     HCab    T    C        0      0        2 
  10  chr10_36744114     HPrz    T    C        0      0        2 
  10  chr10_36744114     ZBoe    T    C        0      0        2 
  10  chr10_36744114     ZGre    T    C        0      0        2 
  10  chr10_36744114     ZHar    T    C        0      0        2 
  10  chr10_36744114   Sample    T    C        1      2        2 
  10  chr10_36745116     AAsi    T    C        0      0        2 
  10  chr10_36745116     AKia    T    C        0      0        2 
  10  chr10_36745116     AOna    T    C        0      0        2 
  10  chr10_36745116     ASom    T    C        0      0        2 
  10  chr10_36745116     HCab    T    C      0.5      1        2 
  10  chr10_36745116     HPrz    T    C      0.5      1        2 
  10  chr10_36745116     ZBoe    T    C        0      0        2 
  10  chr10_36745116     ZGre    T    C        0      0        2 
  10  chr10_36745116     ZHar    T    C        0      0        2 
  10  chr10_36745116   Sample    T    C        0      0        2 
  10  chr10_36745345     AAsi    T    C        1      2        2 
  10  chr10_36745345     AKia    T    C        0      0        2 
  10  chr10_36745345     AOna    T    C        0      0        2 
  10  chr10_36745345     ASom    T    C        1      2        2 
  10  chr10_36745345     HCab    T    C        0      0        2 
  10  chr10_36745345     HPrz    T    C        0      0        2 
  10  chr10_36745345     ZBoe    T    C        0      0        2 
  10  chr10_36745345     ZGre    T    C        0      0        2 
  10  chr10_36745345     ZHar    T    C        0      0        2 
  10  chr10_36745345   Sample    T    C        1      2        2 
  10  chr10_36748290     AAsi    T    C        0      0        2 
  10  chr10_36748290     AKia    T    C        0      0        2 
  10  chr10_36748290     AOna    T    C        0      0        2 
  10  chr10_36748290     ASom    T    C        0      0        2 
  10  chr10_36748290     HCab    T    C        0      0        2 
  10  chr10_36748290     HPrz    T    C        0      0        2 
  10  chr10_36748290     ZBoe    T    C        0      0        2 
  10  chr10_36748290     ZGre    T    C        0      0        2 
  10  chr10_36748290     ZHar    T    C        1      2        2 
  10  chr10_36748290   Sample    T    C        0      0        2 
  10  chr10_36762615     AAsi    T    C        0      0        2 
  10  chr10_36762615     AKia    T    C        0      0        2 
  10  chr10_36762615     AOna    T    C        0      0        2 
  10  chr10_36762615     ASom    T    C        0      0        2 
  10  chr10_36762615     HCab    T    C        1      2        2 
  10  chr10_36762615     HPrz    T    C        1      2        2 
  10  chr10_36762615     ZBoe    T    C        0      0        2 
  10  chr10_36762615     ZGre    T    C        0      0        2 
  10  chr10_36762615     ZHar    T    C        0      0        2 
  10  chr10_36762615   Sample    T    C        0      0        2 
  10  chr10_36771201     AAsi    G    C        0      0        2 
  10  chr10_36771201     AKia    G    C        1      2        2 
  10  chr10_36771201     AOna    G    C        0      0        2 
  10  chr10_36771201     ASom    G    C        0      0        2 
  10  chr10_36771201     HCab    G    C      0.5      1        2 
  10  chr10_36771201     HPrz    G    C        0      0        2 
  10  chr10_36771201     ZBoe    G    C        1      2        2 
  10  chr10_36771201     ZGre    G    C        1      2        2 
  10  chr10_36771201     ZHar    G    C        1      2        2 
  10  chr10_36771201   Sample    G    C        0      0        2 
  10  chr10_36771206     AAsi    G    T        0      0        2 
  10  chr10_36771206     AKia    G    T        0      0        2 
  10  chr10_36771206     AOna    G    T      0.5      1        2 
  10  chr10_36771206     ASom    G    T        0      0        2 
  10  chr10_36771206     HCab    G    T        0      0        2 
  10  chr10_36771206     HPrz    G    T        0      0        2 
  10  chr10_36771206     ZBoe    G    T        0      0        2 
  10  chr10_36771206     ZGre    G    T        0      0        2 
  10  chr10_36771206     ZHar    G    T        0      0        2 
  10  chr10_36771206   Sample    G    T        0      0        2 
  10  chr10_36772525     AAsi    G    A        0      0        2 
  10  chr10_36772525     AKia    G    A        0      0        2 
  10  chr10_36772525     AOna    G    A        0      0        2 
  10  chr10_36772525     ASom    G    A        0      0        2 
  10  chr10_36772525     HCab    G    A      0.5      1        2 
  10  chr10_36772525     HPrz    G    A        1      2        2 
  10  chr10_36772525     ZBoe    G    A        0      0        2 
  10  chr10_36772525     ZGre    G    A        0      0        2 
  10  chr10_36772525     ZHar    G    A        0      0        2 
  10  chr10_36772525   Sample    G    A        0      0        2 
  10  chr10_36776440     AAsi    G    A        0      0        2 
  10  chr10_36776440     AKia    G    A        0      0        2 
  10  chr10_36776440     AOna    G    A        0      0        2 
  10  chr10_36776440     ASom    G    A        0      0        2 
  10  chr10_36776440     HCab    G    A        0      0        2 
  10  chr10_36776440     HPrz    G    A        0      0        2 
  10  chr10_36776440     ZBoe    G    A        0      0        2 
  10  chr10_36776440     ZGre    G    A        0      0        2 
  10  chr10_36776440     ZHar    G    A        1      2        2 
  10  chr10_36776440   Sample    G    A        0      0        2 
  10  chr10_36776581     AAsi    C    G        0      0        2 
  10  chr10_36776581     AKia    C    G        0      0        2 
  10  chr10_36776581     AOna    C    G        0      0        2 
  10  chr10_36776581     ASom    C    G        0      0        2 
  10  chr10_36776581     HCab    C    G        0      0        2 
  10  chr10_36776581     HPrz    C    G        0      0        2 
  10  chr10_36776581     ZBoe    C    G        0      0        2 
  10  chr10_36776581     ZGre    C    G      0.5      1        2 
  10  chr10_36776581     ZHar    C    G        0      0        2 
  10  chr10_36776581   Sample    C    G        0      0        2 
  10  chr10_36779444     AAsi    T    C        0      0        2 
  10  chr10_36779444     AKia    T    C        0      0        2 
  10  chr10_36779444     AOna    T    C        0      0        2 
  10  chr10_36779444     ASom    T    C        0      0        2 
  10  chr10_36779444     HCab    T    C        1      2        2 
  10  chr10_36779444     HPrz    T    C        1      2        2 
  10  chr10_36779444     ZBoe    T    C        0      0        2 
  10  chr10_36779444     ZGre    T    C        0      0        2 
  10  chr10_36779444     ZHar    T    C        0      0        2 
  10  chr10_36779444   Sample    T    C        0      0        2 
  10  chr10_36784606     AAsi    C    T        0      0        2 
  10  chr10_36784606     AKia    C    T        1      2        2 
  10  chr10_36784606     AOna    C    T        1      2        2 
  10  chr10_36784606     ASom    C    T        0      0        2 
  10  chr10_36784606     HCab    C    T        0      0        2 
  10  chr10_36784606     HPrz    C    T        0      0        2 
  10  chr10_36784606     ZBoe    C    T        0      0        2 
  10  chr10_36784606     ZGre    C    T        0      0        2 
  10  chr10_36784606     ZHar    C    T        0      0        2 
  10  chr10_36784606   Sample    C    T        0      0        2 
  10  chr10_36785534     AAsi    C    T        1      2        2 
  10  chr10_36785534     AKia    C    T        0      0        2 
  10  chr10_36785534     AOna    C    T        0      0        2 
  10  chr10_36785534     ASom    C    T        1      2        2 
  10  chr10_36785534     HCab    C    T        0      0        2 
  10  chr10_36785534     HPrz    C    T        0      0        2 
  10  chr10_36785534     ZBoe    C    T        0      0        2 
  10  chr10_36785534     ZGre    C    T        0      0        2 
  10  chr10_36785534     ZHar    C    T        0      0        2 
  10  chr10_36785534   Sample    C    T        1      2        2 
  10  chr10_36788439     AAsi    C    T        0      0        2 
  10  chr10_36788439     AKia    C    T        0      0        2 
  10  chr10_36788439     AOna    C    T        0      0        2 
  10  chr10_36788439     ASom    C    T      0.5      1        2 
  10  chr10_36788439     HCab    C    T        1      2        2 
  10  chr10_36788439     HPrz    C    T        1      2        2 
  10  chr10_36788439     ZBoe    C    T        0      0        2 
  10  chr10_36788439     ZGre    C    T        0      0        2 
  10  chr10_36788439     ZHar    C    T        0      0        2 
  10  chr10_36788439   Sample    C    T        1      2        2 
  10  chr10_36794609     AAsi    G    C        0      0        2 
  10  chr10_36794609     AKia    G    C        0      0        2 
  10  chr10_36794609     AOna    G    C        0      0        2 
  10  chr10_36794609     ASom    G    C        0      0        2 
  10  chr10_36794609     HCab    G    C        0      0        2 
  10  chr10_36794609     HPrz    G    C        0      0        2 
  10  chr10_36794609     ZBoe    G    C        0      0        2 
  10  chr10_36794609     ZGre    G    C        0      0        2 
  10  chr10_36794609     ZHar    G    C      0.5      1        2 
  10  chr10_36794609   Sample    G    C        0      0        2 
  10  chr10_36798506     AAsi    A    G        0      0        2 
  10  chr10_36798506     AKia    A    G      0.5      1        2 
  10  chr10_36798506     AOna    A    G        0      0        2 
  10  chr10_36798506     ASom    A    G        0      0        2 
  10  chr10_36798506     HCab    A    G        0      0        2 
  10  chr10_36798506     HPrz    A    G        0      0        2 
  10  chr10_36798506     ZBoe    A    G        0      0        2 
  10  chr10_36798506     ZGre    A    G        0      0        2 
  10  chr10_36798506     ZHar    A    G        0      0        2 
  10  chr10_36798506   Sample    A    G        0      0        2 
  10  chr10_36798643     AAsi    A    G        0      0        2 
  10  chr10_36798643     AKia    A    G        0      0        2 
  10  chr10_36798643     AOna    A    G      0.5      1        2 
  10  chr10_36798643     ASom    A    G        0      0        2 
  10  chr10_36798643     HCab    A    G        0      0        2 
  10  chr10_36798643     HPrz    A    G        0      0        2 
  10  chr10_36798643     ZBoe    A    G        0      0        2 
  10  chr10_36798643     ZGre    A    G        0      0        2 
  10  chr10_36798643     ZHar    A    G        0      0        2 
  10  chr10_36798643   Sample    A    G        0      0        2 
  10  chr10_36799559     AAsi    A    C        1      2        2 
  10  chr10_36799559     AKia    A    C        0      0        2 
  10  chr10_36799559     AOna    A    C        0      0        2 
  10  chr10_36799559     ASom    A    C        0      0        2 
  10  chr10_36799559     HCab    A    C        0      0        2 
  10  chr10_36799559     HPrz    A    C        0      0        2 
  10  chr10_36799559     ZBoe    A    C        0      0        2 
  10  chr10_36799559     ZGre    A    C        0      0        2 
  10  chr10_36799559     ZHar    A    C        0      0        2 
  10  chr10_36799559   Sample    A    C        0      0        2 
  10  chr10_36810824     AAsi    G    A        0      0        2 
  10  chr10_36810824     AKia    G    A        0      0        2 
  10  chr10_36810824     AOna    G    A        0      0        2 
  10  chr10_36810824     ASom    G    A        0      0        2 
  10  chr10_36810824     HCab    G    A      0.5      1        2 
  10  chr10_36810824     HPrz    G    A        0      0        2 
  10  chr10_36810824     ZBoe    G    A        0      0        2 
  10  chr10_36810824     ZGre    G    A        0      0        2 
  10  chr10_36810824     ZHar    G    A        0      0        2 
  10  chr10_36810824   Sample    G    A        0      0        2 
  10  chr10_36811697     AAsi    T    C        0      0        2 
  10  chr10_36811697     AKia    T    C        0      0        2 
  10  chr10_36811697     AOna    T    C        0      0        2 
  10  chr10_36811697     ASom    T    C        0      0        2 
  10  chr10_36811697     HCab    T    C      0.5      1        2 
  10  chr10_36811697     HPrz    T    C      0.5      1        2 
  10  chr10_36811697     ZBoe    T    C        0      0        2 
  10  chr10_36811697     ZGre    T    C        0      0        2 
  10  chr10_36811697     ZHar    T    C        0      0        2 
  10  chr10_36811697   Sample    T    C        0      0        2 
  10  chr10_36819981     AAsi    A    C        0      0        2 
  10  chr10_36819981     AKia    A    C        0      0        2 
  10  chr10_36819981     AOna    A    C        0      0        2 
  10  chr10_36819981     ASom    A    C        0      0        2 
  10  chr10_36819981     HCab    A    C        0      0        2 
  10  chr10_36819981     HPrz    A    C        0      0        2 
  10  chr10_36819981     ZBoe    A    C        0      0        2 
  10  chr10_36819981     ZGre    A    C        0      0        2 
  10  chr10_36819981     ZHar    A    C        1      2        2 
  10  chr10_36819981   Sample    A    C        0      0        2 
  10  chr10_36820261     AAsi    A    G        0      0        2 
  10  chr10_36820261     AKia    A    G        0      0        2 
  10  chr10_36820261     AOna    A    G        0      0        2 
  10  chr10_36820261     ASom    A    G        0      0        2 
  10  chr10_36820261     HCab    A    G      0.5      1        2 
  10  chr10_36820261     HPrz    A    G      0.5      1        2 
  10  chr10_36820261     ZBoe    A    G        0      0        2 
  10  chr10_36820261     ZGre    A    G        0      0        2 
  10  chr10_36820261     ZHar    A    G        0      0        2 
  10  chr10_36820261   Sample    A    G        0      0        2 
  10  chr10_36824002     AAsi    A    G        0      0        2 
  10  chr10_36824002     AKia    A    G        0      0        2 
  10  chr10_36824002     AOna    A    G        0      0        2 
  10  chr10_36824002     ASom    A    G        0      0        2 
  10  chr10_36824002     HCab    A    G        0      0        2 
  10  chr10_36824002     HPrz    A    G        0      0        2 
  10  chr10_36824002     ZBoe    A    G        1      2        2 
  10  chr10_36824002     ZGre    A    G        1      2        2 
  10  chr10_36824002     ZHar    A    G        1      2        2 
  10  chr10_36824002   Sample    A    G        0      0        2 
  10  chr10_36827642     AAsi    C    T        0      0        2 
  10  chr10_36827642     AKia    C    T        0      0        2 
  10  chr10_36827642     AOna    C    T      0.5      1        2 
  10  chr10_36827642     ASom    C    T        0      0        2 
  10  chr10_36827642     HCab    C    T        0      0        2 
  10  chr10_36827642     HPrz    C    T        0      0        2 
  10  chr10_36827642     ZBoe    C    T        0      0        2 
  10  chr10_36827642     ZGre    C    T        0      0        2 
  10  chr10_36827642     ZHar    C    T        0      0        2 
  10  chr10_36827642   Sample    C    T        0      0        2 
  10  chr10_36829188     AAsi    G    A        0      0        2 
  10  chr10_36829188     AKia    G    A        0      0        2 
  10  chr10_36829188     AOna    G    A        0      0        2 
  10  chr10_36829188     ASom    G    A        1      2        2 
  10  chr10_36829188     HCab    G    A        0      0        2 
  10  chr10_36829188     HPrz    G    A        0      0        2 
  10  chr10_36829188     ZBoe    G    A        0      0        2 
  10  chr10_36829188     ZGre    G    A        0      0        2 
  10  chr10_36829188     ZHar    G    A        0      0        2 
  10  chr10_36829188   Sample    G    A        0      0        2 
  10  chr10_36832127     AAsi    A    G        0      0        2 
  10  chr10_36832127     AKia    A    G        0      0        2 
  10  chr10_36832127     AOna    A    G        0      0        2 
  10  chr10_36832127     ASom    A    G        0      0        2 
  10  chr10_36832127     HCab    A    G        0      0        2 
  10  chr10_36832127     HPrz    A    G        0      0        2 
  10  chr10_36832127     ZBoe    A    G      0.5      1        2 
  10  chr10_36832127     ZGre    A    G        0      0        2 
  10  chr10_36832127     ZHar    A    G        0      0        2 
  10  chr10_36832127   Sample    A    G        0      0        2 
  10  chr10_36839785     AAsi    C    A        0      0        2 
  10  chr10_36839785     AKia    C    A        0      0        2 
  10  chr10_36839785     AOna    C    A        0      0        2 
  10  chr10_36839785     ASom    C    A        0      0        2 
  10  chr10_36839785     HCab    C    A        1      2        2 
  10  chr10_36839785     HPrz    C    A        1      2        2 
  10  chr10_36839785     ZBoe    C    A        0      0        2 
  10  chr10_36839785     ZGre    C    A        0      0        2 
  10  chr10_36839785     ZHar    C    A        0      0        2 
  10  chr10_36839785   Sample    C    A        0      0        2 
  10  chr10_36849855     AAsi    G    A        0      0        2 
  10  chr10_36849855     AKia    G    A        0      0        2 
  10  chr10_36849855     AOna    G    A        0      0        2 
  10  chr10_36849855     ASom    G    A        0      0        2 
  10  chr10_36849855     HCab    G    A        1      2        2 
  10  chr10_36849855     HPrz    G    A        1      2        2 
  10  chr10_36849855     ZBoe    G    A        0      0        2 
  10  chr10_36849855     ZGre    G    A        0      0        2 
  10  chr10_36849855     ZHar    G    A        0      0        2 
  10  chr10_36849855   Sample    G    A        0      0        2 
  10  chr10_36857240     AAsi    G    A        1      2        2 
  10  chr10_36857240     AKia    G    A        0      0        2 
  10  chr10_36857240     AOna    G    A        0      0        2 
  10  chr10_36857240     ASom    G    A        0      0        2 
  10  chr10_36857240     HCab    G    A        0      0        2 
  10  chr10_36857240     HPrz    G    A        0      0        2 
  10  chr10_36857240     ZBoe    G    A        0      0        2 
  10  chr10_36857240     ZGre    G    A        0      0        2 
  10  chr10_36857240     ZHar    G    A        0      0        2 
  10  chr10_36857240   Sample    G    A        0      0        2 
  10  chr10_36868066     AAsi    A    C        0      0        2 
  10  chr10_36868066     AKia    A    C        0      0        2 
  10  chr10_36868066     AOna    A    C        0      0        2 
  10  chr10_36868066     ASom    A    C        0      0        2 
  10  chr10_36868066     HCab    A    C        0      0        2 
  10  chr10_36868066     HPrz    A    C        0      0        2 
  10  chr10_36868066     ZBoe    A    C        0      0        2 
  10  chr10_36868066     ZGre    A    C        0      0        2 
  10  chr10_36868066     ZHar    A    C        1      2        2 
  10  chr10_36868066   Sample    A    C        0      0        2 
  10  chr10_36869975     AAsi    C    T        0      0        2 
  10  chr10_36869975     AKia    C    T        1      2        2 
  10  chr10_36869975     AOna    C    T        1      2        2 
  10  chr10_36869975     ASom    C    T        0      0        2 
  10  chr10_36869975     HCab    C    T        0      0        2 
  10  chr10_36869975     HPrz    C    T        0      0        2 
  10  chr10_36869975     ZBoe    C    T        0      0        2 
  10  chr10_36869975     ZGre    C    T        0      0        2 
  10  chr10_36869975     ZHar    C    T        0      0        2 
  10  chr10_36869975   Sample    C    T        0      0        2 
  10  chr10_36870178     AAsi    G    A        0      0        2 
  10  chr10_36870178     AKia    G    A        0      0        2 
  10  chr10_36870178     AOna    G    A        0      0        2 
  10  chr10_36870178     ASom    G    A        0      0        2 
  10  chr10_36870178     HCab    G    A        1      2        2 
  10  chr10_36870178     HPrz    G    A        1      2        2 
  10  chr10_36870178     ZBoe    G    A        0      0        2 
  10  chr10_36870178     ZGre    G    A        0      0        2 
  10  chr10_36870178     ZHar    G    A        0      0        2 
  10  chr10_36870178   Sample    G    A        0      0        2 
  10  chr10_36874397     AAsi    T    C        0      0        2 
  10  chr10_36874397     AKia    T    C        0      0        2 
  10  chr10_36874397     AOna    T    C        0      0        2 
  10  chr10_36874397     ASom    T    C        0      0        2 
  10  chr10_36874397     HCab    T    C        0      0        2 
  10  chr10_36874397     HPrz    T    C        0      0        2 
  10  chr10_36874397     ZBoe    T    C      0.5      1        2 
  10  chr10_36874397     ZGre    T    C        0      0        2 
  10  chr10_36874397     ZHar    T    C        0      0        2 
  10  chr10_36874397   Sample    T    C        0      0        2 
  10  chr10_36878809     AAsi    C    T        0      0        2 
  10  chr10_36878809     AKia    C    T        0      0        2 
  10  chr10_36878809     AOna    C    T        0      0        2 
  10  chr10_36878809     ASom    C    T        0      0        2 
  10  chr10_36878809     HCab    C    T        0      0        2 
  10  chr10_36878809     HPrz    C    T        0      0        2 
  10  chr10_36878809     ZBoe    C    T        0      0        2 
  10  chr10_36878809     ZGre    C    T        0      0        2 
  10  chr10_36878809     ZHar    C    T        1      2        2 
  10  chr10_36878809   Sample    C    T        0      0        2 
  10  chr10_36880434     AAsi    G    C        0      0        2 
  10  chr10_36880434     AKia    G    C      0.5      1        2 
  10  chr10_36880434     AOna    G    C      0.5      1        2 
  10  chr10_36880434     ASom    G    C        0      0        2 
  10  chr10_36880434     HCab    G    C        0      0        2 
  10  chr10_36880434     HPrz    G    C        0      0        2 
  10  chr10_36880434     ZBoe    G    C        0      0        2 
  10  chr10_36880434     ZGre    G    C        0      0        2 
  10  chr10_36880434     ZHar    G    C        0      0        2 
  10  chr10_36880434   Sample    G    C        0      0        2 
  10  chr10_36880691     AAsi    A    T        0      0        2 
  10  chr10_36880691     AKia    A    T        0      0        2 
  10  chr10_36880691     AOna    A    T        0      0        2 
  10  chr10_36880691     ASom    A    T        0      0        2 
  10  chr10_36880691     HCab    A    T        0      0        2 
  10  chr10_36880691     HPrz    A    T        0      0        2 
  10  chr10_36880691     ZBoe    A    T      0.5      1        2 
  10  chr10_36880691     ZGre    A    T        0      0        2 
  10  chr10_36880691     ZHar    A    T        0      0        2 
  10  chr10_36880691   Sample    A    T        0      0        2 
  10  chr10_36884733     AAsi    G    C        0      0        2 
  10  chr10_36884733     AKia    G    C        0      0        2 
  10  chr10_36884733     AOna    G    C        0      0        2 
  10  chr10_36884733     ASom    G    C        0      0        2 
  10  chr10_36884733     HCab    G    C        1      2        2 
  10  chr10_36884733     HPrz    G    C        1      2        2 
  10  chr10_36884733     ZBoe    G    C        0      0        2 
  10  chr10_36884733     ZGre    G    C        0      0        2 
  10  chr10_36884733     ZHar    G    C        0      0        2 
  10  chr10_36884733   Sample    G    C        0      0        2 
  10  chr10_36894549     AAsi    A    G        0      0        2 
  10  chr10_36894549     AKia    A    G        1      2        2 
  10  chr10_36894549     AOna    A    G        0      0        2 
  10  chr10_36894549     ASom    A    G        0      0        2 
  10  chr10_36894549     HCab    A    G        0      0        2 
  10  chr10_36894549     HPrz    A    G        0      0        2 
  10  chr10_36894549     ZBoe    A    G        0      0        2 
  10  chr10_36894549     ZGre    A    G        0      0        2 
  10  chr10_36894549     ZHar    A    G        0      0        2 
  10  chr10_36894549   Sample    A    G        0      0        2 
  10  chr10_36896842     AAsi    G    A        0      0        2 
  10  chr10_36896842     AKia    G    A        0      0        2 
  10  chr10_36896842     AOna    G    A        0      0        2 
  10  chr10_36896842     ASom    G    A        0      0        2 
  10  chr10_36896842     HCab    G    A      0.5      1        2 
  10  chr10_36896842     HPrz    G    A        0      0        2 
  10  chr10_36896842     ZBoe    G    A        0      0        2 
  10  chr10_36896842     ZGre    G    A        0      0        2 
  10  chr10_36896842     ZHar    G    A        0      0        2 
  10  chr10_36896842   Sample    G    A        0      0        2 
  10  chr10_36905906     AAsi    A    T        1      2        2 
  10  chr10_36905906     AKia    A    T        0      0        2 
  10  chr10_36905906     AOna    A    T        0      0        2 
  10  chr10_36905906     ASom    A    T        0      0        2 
  10  chr10_36905906     HCab    A    T        0      0        2 
  10  chr10_36905906     HPrz    A    T        0      0        2 
  10  chr10_36905906     ZBoe    A    T        0      0        2 
  10  chr10_36905906     ZGre    A    T        0      0        2 
  10  chr10_36905906     ZHar    A    T        0      0        2 
  10  chr10_36905906   Sample    A    T        0      0        2 
  10  chr10_36907317     AAsi    A    C        0      0        2 
  10  chr10_36907317     AKia    A    C        0      0        2 
  10  chr10_36907317     AOna    A    C        0      0        2 
  10  chr10_36907317     ASom    A    C        0      0        2 
  10  chr10_36907317     HCab    A    C        1      2        2 
  10  chr10_36907317     HPrz    A    C        1      2        2 
  10  chr10_36907317     ZBoe    A    C        0      0        2 
  10  chr10_36907317     ZGre    A    C        0      0        2 
  10  chr10_36907317     ZHar    A    C        0      0        2 
  10  chr10_36907317   Sample    A    C        0      0        2 
  10  chr10_36933491     AAsi    C    T        0      0        2 
  10  chr10_36933491     AKia    C    T        0      0        2 
  10  chr10_36933491     AOna    C    T        0      0        2 
  10  chr10_36933491     ASom    C    T        0      0        2 
  10  chr10_36933491     HCab    C    T        1      2        2 
  10  chr10_36933491     HPrz    C    T        1      2        2 
  10  chr10_36933491     ZBoe    C    T        0      0        2 
  10  chr10_36933491     ZGre    C    T        0      0        2 
  10  chr10_36933491     ZHar    C    T        0      0        2 
  10  chr10_36933491   Sample    C    T        0      0        2 
  10  chr10_36945083     AAsi    G    A        1      2        2 
  10  chr10_36945083     AKia    G    A        0      0        2 
  10  chr10_36945083     AOna    G    A        0      0        2 
  10  chr10_36945083     ASom    G    A        0      0        2 
  10  chr10_36945083     HCab    G    A        0      0        2 
  10  chr10_36945083     HPrz    G    A        0      0        2 
  10  chr10_36945083     ZBoe    G    A        0      0        2 
  10  chr10_36945083     ZGre    G    A        0      0        2 
  10  chr10_36945083     ZHar    G    A        0      0        2 
  10  chr10_36945083   Sample    G    A        1      2        2 
  10  chr10_36949694     AAsi    T    C        0      0        2 
  10  chr10_36949694     AKia    T    C        0      0        2 
  10  chr10_36949694     AOna    T    C      0.5      1        2 
  10  chr10_36949694     ASom    T    C        0      0        2 
  10  chr10_36949694     HCab    T    C        0      0        2 
  10  chr10_36949694     HPrz    T    C        0      0        2 
  10  chr10_36949694     ZBoe    T    C        0      0        2 
  10  chr10_36949694     ZGre    T    C        0      0        2 
  10  chr10_36949694     ZHar    T    C        0      0        2 
  10  chr10_36949694   Sample    T    C        0      0        2 
  10  chr10_36950018     AAsi    C    T        0      0        2 
  10  chr10_36950018     AKia    C    T        0      0        2 
  10  chr10_36950018     AOna    C    T        0      0        2 
  10  chr10_36950018     ASom    C    T        0      0        2 
  10  chr10_36950018     HCab    C    T        0      0        2 
  10  chr10_36950018     HPrz    C    T        0      0        2 
  10  chr10_36950018     ZBoe    C    T        1      2        2 
  10  chr10_36950018     ZGre    C    T        0      0        2 
  10  chr10_36950018     ZHar    C    T        0      0        2 
  10  chr10_36950018   Sample    C    T        0      0        2 
  10  chr10_36956589     AAsi    A    G        1      2        2 
  10  chr10_36956589     AKia    A    G        0      0        2 
  10  chr10_36956589     AOna    A    G        0      0        2 
  10  chr10_36956589     ASom    A    G        0      0        2 
  10  chr10_36956589     HCab    A    G        0      0        2 
  10  chr10_36956589     HPrz    A    G        0      0        2 
  10  chr10_36956589     ZBoe    A    G        0      0        2 
  10  chr10_36956589     ZGre    A    G        0      0        2 
  10  chr10_36956589     ZHar    A    G        0      0        2 
  10  chr10_36956589   Sample    A    G        0      0        2 
  10  chr10_36960287     AAsi    C    A        0      0        2 
  10  chr10_36960287     AKia    C    A        0      0        2 
  10  chr10_36960287     AOna    C    A        0      0        2 
  10  chr10_36960287     ASom    C    A        0      0        2 
  10  chr10_36960287     HCab    C    A        0      0        2 
  10  chr10_36960287     HPrz    C    A        0      0        2 
  10  chr10_36960287     ZBoe    C    A        0      0        2 
  10  chr10_36960287     ZGre    C    A        0      0        2 
  10  chr10_36960287     ZHar    C    A        1      2        2 
  10  chr10_36960287   Sample    C    A        0      0        2 
  10  chr10_36968421     AAsi    C    A        0      0        2 
  10  chr10_36968421     AKia    C    A      0.5      1        2 
  10  chr10_36968421     AOna    C    A        0      0        2 
  10  chr10_36968421     ASom    C    A        0      0        2 
  10  chr10_36968421     HCab    C    A        0      0        2 
  10  chr10_36968421     HPrz    C    A        0      0        2 
  10  chr10_36968421     ZBoe    C    A        0      0        2 
  10  chr10_36968421     ZGre    C    A        0      0        2 
  10  chr10_36968421     ZHar    C    A        0      0        2 
  10  chr10_36968421   Sample    C    A        0      0        2 
  10  chr10_36976466     AAsi    A    G        0      0        2 
  10  chr10_36976466     AKia    A    G        0      0        2 
  10  chr10_36976466     AOna    A    G        0      0        2 
  10  chr10_36976466     ASom    A    G        0      0        2 
  10  chr10_36976466     HCab    A    G        1      2        2 
  10  chr10_36976466     HPrz    A    G        1      2        2 
  10  chr10_36976466     ZBoe    A    G        0      0        2 
  10  chr10_36976466     ZGre    A    G        0      0        2 
  10  chr10_36976466     ZHar    A    G        0      0        2 
  10  chr10_36976466   Sample    A    G        0      0        2 
  10  chr10_36977878     AAsi    G    A        0      0        2 
  10  chr10_36977878     AKia    G    A        1      2        2 
  10  chr10_36977878     AOna    G    A        1      2        2 
  10  chr10_36977878     ASom    G    A        0      0        2 
  10  chr10_36977878     HCab    G    A        1      2        2 
  10  chr10_36977878     HPrz    G    A        1      2        2 
  10  chr10_36977878     ZBoe    G    A        0      0        2 
  10  chr10_36977878     ZGre    G    A        0      0        2 
  10  chr10_36977878     ZHar    G    A        0      0        2 
  10  chr10_36977878   Sample    G    A        0      0        2 
  10  chr10_36980366     AAsi    C    T        0      0        2 
  10  chr10_36980366     AKia    C    T        0      0        2 
  10  chr10_36980366     AOna    C    T      0.5      1        2 
  10  chr10_36980366     ASom    C    T        0      0        2 
  10  chr10_36980366     HCab    C    T        0      0        2 
  10  chr10_36980366     HPrz    C    T        0      0        2 
  10  chr10_36980366     ZBoe    C    T        0      0        2 
  10  chr10_36980366     ZGre    C    T        0      0        2 
  10  chr10_36980366     ZHar    C    T        0      0        2 
  10  chr10_36980366   Sample    C    T        0      0        2 
  10  chr10_36980545     AAsi    C    T        0      0        2 
  10  chr10_36980545     AKia    C    T        0      0        2 
  10  chr10_36980545     AOna    C    T        0      0        2 
  10  chr10_36980545     ASom    C    T        0      0        2 
  10  chr10_36980545     HCab    C    T        0      0        2 
  10  chr10_36980545     HPrz    C    T        0      0        2 
  10  chr10_36980545     ZBoe    C    T        0      0        2 
  10  chr10_36980545     ZGre    C    T        1      2        2 
  10  chr10_36980545     ZHar    C    T        0      0        2 
  10  chr10_36980545   Sample    C    T        0      0        2 
  10  chr10_36981288     AAsi    C    A        0      0        2 
  10  chr10_36981288     AKia    C    A        0      0        2 
  10  chr10_36981288     AOna    C    A        0      0        2 
  10  chr10_36981288     ASom    C    A        0      0        2 
  10  chr10_36981288     HCab    C    A        1      2        2 
  10  chr10_36981288     HPrz    C    A        1      2        2 
  10  chr10_36981288     ZBoe    C    A        0      0        2 
  10  chr10_36981288     ZGre    C    A        0      0        2 
  10  chr10_36981288     ZHar    C    A        0      0        2 
  10  chr10_36981288   Sample    C    A        0      0        2 
  10  chr10_36982029     AAsi    G    C        0      0        2 
  10  chr10_36982029     AKia    G    C        0      0        2 
  10  chr10_36982029     AOna    G    C        0      0        2 
  10  chr10_36982029     ASom    G    C        0      0        2 
  10  chr10_36982029     HCab    G    C        0      0        2 
  10  chr10_36982029     HPrz    G    C        0      0        2 
  10  chr10_36982029     ZBoe    G    C        0      0        2 
  10  chr10_36982029     ZGre    G    C        0      0        2 
  10  chr10_36982029     ZHar    G    C        1      2        2 
  10  chr10_36982029   Sample    G    C        0      0        2 
  10  chr10_36983499     AAsi    C    A        0      0        2 
  10  chr10_36983499     AKia    C    A        0      0        2 
  10  chr10_36983499     AOna    C    A        0      0        2 
  10  chr10_36983499     ASom    C    A        0      0        2 
  10  chr10_36983499     HCab    C    A        1      2        2 
  10  chr10_36983499     HPrz    C    A        1      2        2 
  10  chr10_36983499     ZBoe    C    A        0      0        2 
  10  chr10_36983499     ZGre    C    A        0      0        2 
  10  chr10_36983499     ZHar    C    A        0      0        2 
  10  chr10_36983499   Sample    C    A        0      0        2 
  10  chr10_36994023     AAsi    G    A        0      0        2 
  10  chr10_36994023     AKia    G    A        0      0        2 
  10  chr10_36994023     AOna    G    A      0.5      1        2 
  10  chr10_36994023     ASom    G    A        0      0        2 
  10  chr10_36994023     HCab    G    A        0      0        2 
  10  chr10_36994023     HPrz    G    A        0      0        2 
  10  chr10_36994023     ZBoe    G    A        0      0        2 
  10  chr10_36994023     ZGre    G    A        0      0        2 
  10  chr10_36994023     ZHar    G    A        0      0        2 
  10  chr10_36994023   Sample    G    A        0      0        2 
  10  chr10_36998230     AAsi    C    T        0      0        2 
  10  chr10_36998230     AKia    C    T        0      0        2 
  10  chr10_36998230     AOna    C    T        0      0        2 
  10  chr10_36998230     ASom    C    T        0      0        2 
  10  chr10_36998230     HCab    C    T        0      0        2 
  10  chr10_36998230     HPrz    C    T      0.5      1        2 
  10  chr10_36998230     ZBoe    C    T        0      0        2 
  10  chr10_36998230     ZGre    C    T        0      0        2 
  10  chr10_36998230     ZHar    C    T        0      0        2 
  10  chr10_36998230   Sample    C    T        0      0        2 
  10  chr10_36999678     AAsi    T    G        0      0        2 
  10  chr10_36999678     AKia    T    G        0      0        2 
  10  chr10_36999678     AOna    T    G        0      0        2 
  10  chr10_36999678     ASom    T    G        0      0        2 
  10  chr10_36999678     HCab    T    G        1      2        2 
  10  chr10_36999678     HPrz    T    G        1      2        2 
  10  chr10_36999678     ZBoe    T    G        0      0        2 
  10  chr10_36999678     ZGre    T    G        0      0        2 
  10  chr10_36999678     ZHar    T    G        0      0        2 
  10  chr10_36999678   Sample    T    G        0      0        2 
  10  chr10_37013779     AAsi    T    C        0      0        2 
  10  chr10_37013779     AKia    T    C        0      0        2 
  10  chr10_37013779     AOna    T    C      0.5      1        2 
  10  chr10_37013779     ASom    T    C        0      0        2 
  10  chr10_37013779     HCab    T    C        0      0        2 
  10  chr10_37013779     HPrz    T    C        0      0        2 
  10  chr10_37013779     ZBoe    T    C        0      0        2 
  10  chr10_37013779     ZGre    T    C        0      0        2 
  10  chr10_37013779     ZHar    T    C        0      0        2 
  10  chr10_37013779   Sample    T    C        0      0        2 
  10  chr10_37024228     AAsi    G    T        0      0        2 
  10  chr10_37024228     AKia    G    T        0      0        2 
  10  chr10_37024228     AOna    G    T        0      0        2 
  10  chr10_37024228     ASom    G    T        0      0        2 
  10  chr10_37024228     HCab    G    T        1      2        2 
  10  chr10_37024228     HPrz    G    T        1      2        2 
  10  chr10_37024228     ZBoe    G    T        0      0        2 
  10  chr10_37024228     ZGre    G    T        0      0        2 
  10  chr10_37024228     ZHar    G    T        0      0        2 
  10  chr10_37024228   Sample    G    T        0      0        2 
  10  chr10_37024489     AAsi    G    A        0      0        2 
  10  chr10_37024489     AKia    G    A      0.5      1        2 
  10  chr10_37024489     AOna    G    A        0      0        2 
  10  chr10_37024489     ASom    G    A        0      0        2 
  10  chr10_37024489     HCab    G    A        0      0        2 
  10  chr10_37024489     HPrz    G    A        0      0        2 
  10  chr10_37024489     ZBoe    G    A        0      0        2 
  10  chr10_37024489     ZGre    G    A        0      0        2 
  10  chr10_37024489     ZHar    G    A        0      0        2 
  10  chr10_37024489   Sample    G    A        0      0        2 
  10  chr10_37025728     AAsi    A    G        0      0        2 
  10  chr10_37025728     AKia    A    G        0      0        2 
  10  chr10_37025728     AOna    A    G        0      0        2 
  10  chr10_37025728     ASom    A    G        0      0        2 
  10  chr10_37025728     HCab    A    G        1      2        2 
  10  chr10_37025728     HPrz    A    G        1      2        2 
  10  chr10_37025728     ZBoe    A    G        0      0        2 
  10  chr10_37025728     ZGre    A    G        0      0        2 
  10  chr10_37025728     ZHar    A    G        0      0        2 
  10  chr10_37025728   Sample    A    G        0      0        2 
  10  chr10_37030794     AAsi    A    C        0      0        2 
  10  chr10_37030794     AKia    A    C        0      0        2 
  10  chr10_37030794     AOna    A    C        0      0        2 
  10  chr10_37030794     ASom    A    C        0      0        2 
  10  chr10_37030794     HCab    A    C        0      0        2 
  10  chr10_37030794     HPrz    A    C        0      0        2 
  10  chr10_37030794     ZBoe    A    C        0      0        2 
  10  chr10_37030794     ZGre    A    C        1      2        2 
  10  chr10_37030794     ZHar    A    C        0      0        2 
  10  chr10_37030794   Sample    A    C        0      0        2 
  10  chr10_37039113     AAsi    A    G        0      0        2 
  10  chr10_37039113     AKia    A    G        0      0        2 
  10  chr10_37039113     AOna    A    G        0      0        2 
  10  chr10_37039113     ASom    A    G        0      0        2 
  10  chr10_37039113     HCab    A    G        1      2        2 
  10  chr10_37039113     HPrz    A    G        1      2        2 
  10  chr10_37039113     ZBoe    A    G        0      0        2 
  10  chr10_37039113     ZGre    A    G      0.5      1        2 
  10  chr10_37039113     ZHar    A    G        0      0        2 
  10  chr10_37039113   Sample    A    G        0      0        2 
  10  chr10_37040182     AAsi    T    A        0      0        2 
  10  chr10_37040182     AKia    T    A        0      0        2 
  10  chr10_37040182     AOna    T    A        0      0        2 
  10  chr10_37040182     ASom    T    A        0      0        2 
  10  chr10_37040182     HCab    T    A        1      2        2 
  10  chr10_37040182     HPrz    T    A        1      2        2 
  10  chr10_37040182     ZBoe    T    A        0      0        2 
  10  chr10_37040182     ZGre    T    A        0      0        2 
  10  chr10_37040182     ZHar    T    A        0      0        2 
  10  chr10_37040182   Sample    T    A        0      0        2 
  10  chr10_37045074     AAsi    C    T        0      0        2 
  10  chr10_37045074     AKia    C    T        0      0        2 
  10  chr10_37045074     AOna    C    T      0.5      1        2 
  10  chr10_37045074     ASom    C    T        0      0        2 
  10  chr10_37045074     HCab    C    T        0      0        2 
  10  chr10_37045074     HPrz    C    T        0      0        2 
  10  chr10_37045074     ZBoe    C    T        0      0        2 
  10  chr10_37045074     ZGre    C    T        0      0        2 
  10  chr10_37045074     ZHar    C    T        0      0        2 
  10  chr10_37045074   Sample    C    T        0      0        2 
  10  chr10_37047251     AAsi    A    G        0      0        2 
  10  chr10_37047251     AKia    A    G        0      0        2 
  10  chr10_37047251     AOna    A    G        0      0        2 
  10  chr10_37047251     ASom    A    G        0      0        2 
  10  chr10_37047251     HCab    A    G        1      2        2 
  10  chr10_37047251     HPrz    A    G        1      2        2 
  10  chr10_37047251     ZBoe    A    G        0      0        2 
  10  chr10_37047251     ZGre    A    G        0      0        2 
  10  chr10_37047251     ZHar    A    G        0      0        2 
  10  chr10_37047251   Sample    A    G        0      0        2 
  10  chr10_37052113     AAsi    C    T        0      0        2 
  10  chr10_37052113     AKia    C    T        0      0        2 
  10  chr10_37052113     AOna    C    T        0      0        2 
  10  chr10_37052113     ASom    C    T        0      0        2 
  10  chr10_37052113     HCab    C    T        0      0        2 
  10  chr10_37052113     HPrz    C    T        0      0        2 
  10  chr10_37052113     ZBoe    C    T        1      2        2 
  10  chr10_37052113     ZGre    C    T        1      2        2 
  10  chr10_37052113     ZHar    C    T        1      2        2 
  10  chr10_37052113   Sample    C    T        0      0        2 
  10  chr10_37052270     AAsi    G    A        0      0        2 
  10  chr10_37052270     AKia    G    A        0      0        2 
  10  chr10_37052270     AOna    G    A        0      0        2 
  10  chr10_37052270     ASom    G    A        0      0        2 
  10  chr10_37052270     HCab    G    A        1      2        2 
  10  chr10_37052270     HPrz    G    A        1      2        2 
  10  chr10_37052270     ZBoe    G    A        0      0        2 
  10  chr10_37052270     ZGre    G    A        0      0        2 
  10  chr10_37052270     ZHar    G    A        0      0        2 
  10  chr10_37052270   Sample    G    A        0      0        2 
  10  chr10_37063612     AAsi    T    A        0      0        2 
  10  chr10_37063612     AKia    T    A        1      2        2 
  10  chr10_37063612     AOna    T    A      0.5      1        2 
  10  chr10_37063612     ASom    T    A        0      0        2 
  10  chr10_37063612     HCab    T    A        0      0        2 
  10  chr10_37063612     HPrz    T    A        0      0        2 
  10  chr10_37063612     ZBoe    T    A        0      0        2 
  10  chr10_37063612     ZGre    T    A        0      0        2 
  10  chr10_37063612     ZHar    T    A        0      0        2 
  10  chr10_37063612   Sample    T    A        0      0        2 
  10  chr10_37077852     AAsi    A    G        0      0        2 
  10  chr10_37077852     AKia    A    G        0      0        2 
  10  chr10_37077852     AOna    A    G        0      0        2 
  10  chr10_37077852     ASom    A    G        0      0        2 
  10  chr10_37077852     HCab    A    G        0      0        2 
  10  chr10_37077852     HPrz    A    G        0      0        2 
  10  chr10_37077852     ZBoe    A    G        0      0        2 
  10  chr10_37077852     ZGre    A    G        0      0        2 
  10  chr10_37077852     ZHar    A    G        1      2        2 
  10  chr10_37077852   Sample    A    G        0      0        2 
  10  chr10_37084276     AAsi    C    A        0      0        2 
  10  chr10_37084276     AKia    C    A        0      0        2 
  10  chr10_37084276     AOna    C    A        0      0        2 
  10  chr10_37084276     ASom    C    A        0      0        2 
  10  chr10_37084276     HCab    C    A        0      0        2 
  10  chr10_37084276     HPrz    C    A        0      0        2 
  10  chr10_37084276     ZBoe    C    A      0.5      1        2 
  10  chr10_37084276     ZGre    C    A        0      0        2 
  10  chr10_37084276     ZHar    C    A        0      0        2 
  10  chr10_37084276   Sample    C    A        0      0        2 
  10  chr10_37090272     AAsi    C    A        0      0        2 
  10  chr10_37090272     AKia    C    A        0      0        2 
  10  chr10_37090272     AOna    C    A        0      0        2 
  10  chr10_37090272     ASom    C    A        0      0        2 
  10  chr10_37090272     HCab    C    A        0      0        2 
  10  chr10_37090272     HPrz    C    A        0      0        2 
  10  chr10_37090272     ZBoe    C    A      0.5      1        2 
  10  chr10_37090272     ZGre    C    A        0      0        2 
  10  chr10_37090272     ZHar    C    A        0      0        2 
  10  chr10_37090272   Sample    C    A        0      0        2 
  10  chr10_37091902     AAsi    C    G        0      0        2 
  10  chr10_37091902     AKia    C    G      0.5      1        2 
  10  chr10_37091902     AOna    C    G      0.5      1        2 
  10  chr10_37091902     ASom    C    G        0      0        2 
  10  chr10_37091902     HCab    C    G        0      0        2 
  10  chr10_37091902     HPrz    C    G        0      0        2 
  10  chr10_37091902     ZBoe    C    G        0      0        2 
  10  chr10_37091902     ZGre    C    G        0      0        2 
  10  chr10_37091902     ZHar    C    G        0      0        2 
  10  chr10_37091902   Sample    C    G        0      0        2 
  10  chr10_37092682     AAsi    T    C        0      0        2 
  10  chr10_37092682     AKia    T    C        0      0        2 
  10  chr10_37092682     AOna    T    C        0      0        2 
  10  chr10_37092682     ASom    T    C        1      2        2 
  10  chr10_37092682     HCab    T    C        0      0        2 
  10  chr10_37092682     HPrz    T    C        0      0        2 
  10  chr10_37092682     ZBoe    T    C        0      0        2 
  10  chr10_37092682     ZGre    T    C        0      0        2 
  10  chr10_37092682     ZHar    T    C        0      0        2 
  10  chr10_37092682   Sample    T    C        0      0        2 
  10  chr10_37096625     AAsi    G    A        0      0        2 
  10  chr10_37096625     AKia    G    A        0      0        2 
  10  chr10_37096625     AOna    G    A        0      0        2 
  10  chr10_37096625     ASom    G    A        0      0        2 
  10  chr10_37096625     HCab    G    A        1      2        2 
  10  chr10_37096625     HPrz    G    A        1      2        2 
  10  chr10_37096625     ZBoe    G    A        0      0        2 
  10  chr10_37096625     ZGre    G    A        0      0        2 
  10  chr10_37096625     ZHar    G    A        0      0        2 
  10  chr10_37096625   Sample    G    A        0      0        2 
  10  chr10_37100191     AAsi    C    A        0      0        2 
  10  chr10_37100191     AKia    C    A        0      0        2 
  10  chr10_37100191     AOna    C    A        0      0        2 
  10  chr10_37100191     ASom    C    A        0      0        2 
  10  chr10_37100191     HCab    C    A        1      2        2 
  10  chr10_37100191     HPrz    C    A        0      0        2 
  10  chr10_37100191     ZBoe    C    A        0      0        2 
  10  chr10_37100191     ZGre    C    A        0      0        2 
  10  chr10_37100191     ZHar    C    A        0      0        2 
  10  chr10_37100191   Sample    C    A        0      0        2 
  10  chr10_37102418     AAsi    C    T        0      0        2 
  10  chr10_37102418     AKia    C    T        0      0        2 
  10  chr10_37102418     AOna    C    T        0      0        2 
  10  chr10_37102418     ASom    C    T        0      0        2 
  10  chr10_37102418     HCab    C    T        0      0        2 
  10  chr10_37102418     HPrz    C    T        0      0        2 
  10  chr10_37102418     ZBoe    C    T      0.5      1        2 
  10  chr10_37102418     ZGre    C    T        0      0        2 
  10  chr10_37102418     ZHar    C    T        0      0        2 
  10  chr10_37102418   Sample    C    T        0      0        2 
  10  chr10_37109085     AAsi    T    C        0      0        2 
  10  chr10_37109085     AKia    T    C      0.5      1        2 
  10  chr10_37109085     AOna    T    C        0      0        2 
  10  chr10_37109085     ASom    T    C        0      0        2 
  10  chr10_37109085     HCab    T    C        0      0        2 
  10  chr10_37109085     HPrz    T    C        0      0        2 
  10  chr10_37109085     ZBoe    T    C        0      0        2 
  10  chr10_37109085     ZGre    T    C        0      0        2 
  10  chr10_37109085     ZHar    T    C        0      0        2 
  10  chr10_37109085   Sample    T    C        0      0        2 
  10  chr10_37109724     AAsi    C    G        0      0        2 
  10  chr10_37109724     AKia    C    G        0      0        2 
  10  chr10_37109724     AOna    C    G        0      0        2 
  10  chr10_37109724     ASom    C    G        0      0        2 
  10  chr10_37109724     HCab    C    G        0      0        2 
  10  chr10_37109724     HPrz    C    G        0      0        2 
  10  chr10_37109724     ZBoe    C    G        0      0        2 
  10  chr10_37109724     ZGre    C    G        0      0        2 
  10  chr10_37109724     ZHar    C    G      0.5      1        2 
  10  chr10_37109724   Sample    C    G        0      0        2 
  10  chr10_37116375     AAsi    T    C        0      0        2 
  10  chr10_37116375     AKia    T    C        0      0        2 
  10  chr10_37116375     AOna    T    C        0      0        2 
  10  chr10_37116375     ASom    T    C        0      0        2 
  10  chr10_37116375     HCab    T    C        0      0        2 
  10  chr10_37116375     HPrz    T    C        0      0        2 
  10  chr10_37116375     ZBoe    T    C        0      0        2 
  10  chr10_37116375     ZGre    T    C      0.5      1        2 
  10  chr10_37116375     ZHar    T    C        0      0        2 
  10  chr10_37116375   Sample    T    C        0      0        2 
  10  chr10_37127499     AAsi    G    C        0      0        2 
  10  chr10_37127499     AKia    G    C        0      0        2 
  10  chr10_37127499     AOna    G    C        0      0        2 
  10  chr10_37127499     ASom    G    C        0      0        2 
  10  chr10_37127499     HCab    G    C        0      0        2 
  10  chr10_37127499     HPrz    G    C        0      0        2 
  10  chr10_37127499     ZBoe    G    C      0.5      1        2 
  10  chr10_37127499     ZGre    G    C        0      0        2 
  10  chr10_37127499     ZHar    G    C        0      0        2 
  10  chr10_37127499   Sample    G    C        0      0        2 
  10  chr10_37127927     AAsi    G    A        0      0        2 
  10  chr10_37127927     AKia    G    A        0      0        2 
  10  chr10_37127927     AOna    G    A        0      0        2 
  10  chr10_37127927     ASom    G    A        0      0        2 
  10  chr10_37127927     HCab    G    A        1      2        2 
  10  chr10_37127927     HPrz    G    A        1      2        2 
  10  chr10_37127927     ZBoe    G    A        0      0        2 
  10  chr10_37127927     ZGre    G    A        0      0        2 
  10  chr10_37127927     ZHar    G    A        0      0        2 
  10  chr10_37127927   Sample    G    A        0      0        2 
  10  chr10_37134658     AAsi    A    T        0      0        2 
  10  chr10_37134658     AKia    A    T        0      0        2 
  10  chr10_37134658     AOna    A    T        0      0        2 
  10  chr10_37134658     ASom    A    T        0      0        2 
  10  chr10_37134658     HCab    A    T        0      0        2 
  10  chr10_37134658     HPrz    A    T        0      0        2 
  10  chr10_37134658     ZBoe    A    T        0      0        2 
  10  chr10_37134658     ZGre    A    T      0.5      1        2 
  10  chr10_37134658     ZHar    A    T        0      0        2 
  10  chr10_37134658   Sample    A    T        0      0        2 
  10  chr10_37143665     AAsi    T    C        0      0        2 
  10  chr10_37143665     AKia    T    C        0      0        2 
  10  chr10_37143665     AOna    T    C        0      0        2 
  10  chr10_37143665     ASom    T    C        0      0        2 
  10  chr10_37143665     HCab    T    C        0      0        2 
  10  chr10_37143665     HPrz    T    C        0      0        2 
  10  chr10_37143665     ZBoe    T    C        0      0        2 
  10  chr10_37143665     ZGre    T    C        0      0        2 
  10  chr10_37143665     ZHar    T    C      0.5      1        2 
  10  chr10_37143665   Sample    T    C        0      0        2 
  10  chr10_37143737     AAsi    C    A        0      0        2 
  10  chr10_37143737     AKia    C    A        0      0        2 
  10  chr10_37143737     AOna    C    A        0      0        2 
  10  chr10_37143737     ASom    C    A        0      0        2 
  10  chr10_37143737     HCab    C    A        1      2        2 
  10  chr10_37143737     HPrz    C    A        1      2        2 
  10  chr10_37143737     ZBoe    C    A        0      0        2 
  10  chr10_37143737     ZGre    C    A        0      0        2 
  10  chr10_37143737     ZHar    C    A        0      0        2 
  10  chr10_37143737   Sample    C    A        0      0        2 
  10  chr10_37145886     AAsi    A    G        0      0        2 
  10  chr10_37145886     AKia    A    G        0      0        2 
  10  chr10_37145886     AOna    A    G        0      0        2 
  10  chr10_37145886     ASom    A    G        0      0        2 
  10  chr10_37145886     HCab    A    G        1      2        2 
  10  chr10_37145886     HPrz    A    G        1      2        2 
  10  chr10_37145886     ZBoe    A    G        0      0        2 
  10  chr10_37145886     ZGre    A    G        0      0        2 
  10  chr10_37145886     ZHar    A    G        0      0        2 
  10  chr10_37145886   Sample    A    G        0      0        2 
  10  chr10_37148770     AAsi    C    T        0      0        2 
  10  chr10_37148770     AKia    C    T        0      0        2 
  10  chr10_37148770     AOna    C    T        0      0        2 
  10  chr10_37148770     ASom    C    T        0      0        2 
  10  chr10_37148770     HCab    C    T        0      0        2 
  10  chr10_37148770     HPrz    C    T        0      0        2 
  10  chr10_37148770     ZBoe    C    T        0      0        2 
  10  chr10_37148770     ZGre    C    T        0      0        2 
  10  chr10_37148770     ZHar    C    T      0.5      1        2 
  10  chr10_37148770   Sample    C    T        0      0        2 
  10  chr10_37174163     AAsi    G    A        0      0        2 
  10  chr10_37174163     AKia    G    A        0      0        2 
  10  chr10_37174163     AOna    G    A        0      0        2 
  10  chr10_37174163     ASom    G    A        0      0        2 
  10  chr10_37174163     HCab    G    A        1      2        2 
  10  chr10_37174163     HPrz    G    A        1      2        2 
  10  chr10_37174163     ZBoe    G    A        0      0        2 
  10  chr10_37174163     ZGre    G    A        0      0        2 
  10  chr10_37174163     ZHar    G    A        0      0        2 
  10  chr10_37174163   Sample    G    A        0      0        2 
  10  chr10_37181410     AAsi    G    A        0      0        2 
  10  chr10_37181410     AKia    G    A        0      0        2 
  10  chr10_37181410     AOna    G    A      0.5      1        2 
  10  chr10_37181410     ASom    G    A        0      0        2 
  10  chr10_37181410     HCab    G    A        0      0        2 
  10  chr10_37181410     HPrz    G    A        0      0        2 
  10  chr10_37181410     ZBoe    G    A        0      0        2 
  10  chr10_37181410     ZGre    G    A        0      0        2 
  10  chr10_37181410     ZHar    G    A        0      0        2 
  10  chr10_37181410   Sample    G    A        0      0        2 
  10  chr10_37183475     AAsi    A    T        0      0        2 
  10  chr10_37183475     AKia    A    T        0      0        2 
  10  chr10_37183475     AOna    A    T        0      0        2 
  10  chr10_37183475     ASom    A    T        0      0        2 
  10  chr10_37183475     HCab    A    T        1      2        2 
  10  chr10_37183475     HPrz    A    T        1      2        2 
  10  chr10_37183475     ZBoe    A    T        0      0        2 
  10  chr10_37183475     ZGre    A    T        0      0        2 
  10  chr10_37183475     ZHar    A    T        0      0        2 
  10  chr10_37183475   Sample    A    T        0      0        2 
  10  chr10_37188200     AAsi    A    G        0      0        2 
  10  chr10_37188200     AKia    A    G        0      0        2 
  10  chr10_37188200     AOna    A    G        0      0        2 
  10  chr10_37188200     ASom    A    G        0      0        2 
  10  chr10_37188200     HCab    A    G        0      0        2 
  10  chr10_37188200     HPrz    A    G      0.5      1        2 
  10  chr10_37188200     ZBoe    A    G        0      0        2 
  10  chr10_37188200     ZGre    A    G        0      0        2 
  10  chr10_37188200     ZHar    A    G        0      0        2 
  10  chr10_37188200   Sample    A    G        0      0        2 
  10  chr10_37199291     AAsi    A    G        0      0        2 
  10  chr10_37199291     AKia    A    G        0      0        2 
  10  chr10_37199291     AOna    A    G        0      0        2 
  10  chr10_37199291     ASom    A    G        0      0        2 
  10  chr10_37199291     HCab    A    G        1      2        2 
  10  chr10_37199291     HPrz    A    G        1      2        2 
  10  chr10_37199291     ZBoe    A    G        0      0        2 
  10  chr10_37199291     ZGre    A    G        0      0        2 
  10  chr10_37199291     ZHar    A    G        0      0        2 
  10  chr10_37199291   Sample    A    G        0      0        2 
  10  chr10_37199543     AAsi    T    C        0      0        2 
  10  chr10_37199543     AKia    T    C      0.5      1        2 
  10  chr10_37199543     AOna    T    C        0      0        2 
  10  chr10_37199543     ASom    T    C        0      0        2 
  10  chr10_37199543     HCab    T    C        0      0        2 
  10  chr10_37199543     HPrz    T    C        0      0        2 
  10  chr10_37199543     ZBoe    T    C        0      0        2 
  10  chr10_37199543     ZGre    T    C        0      0        2 
  10  chr10_37199543     ZHar    T    C        0      0        2 
  10  chr10_37199543   Sample    T    C        0      0        2 
  10  chr10_37206147     AAsi    A    G        0      0        2 
  10  chr10_37206147     AKia    A    G        0      0        2 
  10  chr10_37206147     AOna    A    G      0.5      1        2 
  10  chr10_37206147     ASom    A    G        0      0        2 
  10  chr10_37206147     HCab    A    G        0      0        2 
  10  chr10_37206147     HPrz    A    G        0      0        2 
  10  chr10_37206147     ZBoe    A    G        0      0        2 
  10  chr10_37206147     ZGre    A    G        0      0        2 
  10  chr10_37206147     ZHar    A    G        0      0        2 
  10  chr10_37206147   Sample    A    G        0      0        2 
  10  chr10_37211346     AAsi    A    T        0      0        2 
  10  chr10_37211346     AKia    A    T        0      0        2 
  10  chr10_37211346     AOna    A    T        0      0        2 
  10  chr10_37211346     ASom    A    T        0      0        2 
  10  chr10_37211346     HCab    A    T        0      0        2 
  10  chr10_37211346     HPrz    A    T        0      0        2 
  10  chr10_37211346     ZBoe    A    T        0      0        2 
  10  chr10_37211346     ZGre    A    T        0      0        2 
  10  chr10_37211346     ZHar    A    T      0.5      1        2 
  10  chr10_37211346   Sample    A    T        0      0        2 
  10  chr10_37218859     AAsi    C    A        0      0        2 
  10  chr10_37218859     AKia    C    A        0      0        2 
  10  chr10_37218859     AOna    C    A        0      0        2 
  10  chr10_37218859     ASom    C    A        0      0        2 
  10  chr10_37218859     HCab    C    A        0      0        2 
  10  chr10_37218859     HPrz    C    A        0      0        2 
  10  chr10_37218859     ZBoe    C    A        0      0        2 
  10  chr10_37218859     ZGre    C    A        0      0        2 
  10  chr10_37218859     ZHar    C    A      0.5      1        2 
  10  chr10_37218859   Sample    C    A        0      0        2 
  10  chr10_37219232     AAsi    T    C        0      0        2 
  10  chr10_37219232     AKia    T    C        0      0        2 
  10  chr10_37219232     AOna    T    C        0      0        2 
  10  chr10_37219232     ASom    T    C        1      2        2 
  10  chr10_37219232     HCab    T    C        0      0        2 
  10  chr10_37219232     HPrz    T    C        0      0        2 
  10  chr10_37219232     ZBoe    T    C        0      0        2 
  10  chr10_37219232     ZGre    T    C        0      0        2 
  10  chr10_37219232     ZHar    T    C        0      0        2 
  10  chr10_37219232   Sample    T    C        0      0        2 
  10  chr10_37222599     AAsi    C    G        0      0        2 
  10  chr10_37222599     AKia    C    G      0.5      1        2 
  10  chr10_37222599     AOna    C    G        0      0        2 
  10  chr10_37222599     ASom    C    G        0      0        2 
  10  chr10_37222599     HCab    C    G        0      0        2 
  10  chr10_37222599     HPrz    C    G        0      0        2 
  10  chr10_37222599     ZBoe    C    G        0      0        2 
  10  chr10_37222599     ZGre    C    G        0      0        2 
  10  chr10_37222599     ZHar    C    G        0      0        2 
  10  chr10_37222599   Sample    C    G        0      0        2 
  10  chr10_37223472     AAsi    C    G        0      0        2 
  10  chr10_37223472     AKia    C    G        1      2        2 
  10  chr10_37223472     AOna    C    G        1      2        2 
  10  chr10_37223472     ASom    C    G        0      0        2 
  10  chr10_37223472     HCab    C    G        0      0        2 
  10  chr10_37223472     HPrz    C    G        0      0        2 
  10  chr10_37223472     ZBoe    C    G        0      0        2 
  10  chr10_37223472     ZGre    C    G        0      0        2 
  10  chr10_37223472     ZHar    C    G        0      0        2 
  10  chr10_37223472   Sample    C    G        0      0        2 
  10  chr10_37232598     AAsi    G    A        0      0        2 
  10  chr10_37232598     AKia    G    A        0      0        2 
  10  chr10_37232598     AOna    G    A        0      0        2 
  10  chr10_37232598     ASom    G    A        0      0        2 
  10  chr10_37232598     HCab    G    A        0      0        2 
  10  chr10_37232598     HPrz    G    A        0      0        2 
  10  chr10_37232598     ZBoe    G    A      0.5      1        2 
  10  chr10_37232598     ZGre    G    A        0      0        2 
  10  chr10_37232598     ZHar    G    A        0      0        2 
  10  chr10_37232598   Sample    G    A        0      0        2 
  10  chr10_37237449     AAsi    C    A        0      0        2 
  10  chr10_37237449     AKia    C    A        0      0        2 
  10  chr10_37237449     AOna    C    A        0      0        2 
  10  chr10_37237449     ASom    C    A        0      0        2 
  10  chr10_37237449     HCab    C    A        0      0        2 
  10  chr10_37237449     HPrz    C    A        0      0        2 
  10  chr10_37237449     ZBoe    C    A        0      0        2 
  10  chr10_37237449     ZGre    C    A      0.5      1        2 
  10  chr10_37237449     ZHar    C    A        0      0        2 
  10  chr10_37237449   Sample    C    A        0      0        2 
  10  chr10_37237977     AAsi    C    T        0      0        2 
  10  chr10_37237977     AKia    C    T        0      0        2 
  10  chr10_37237977     AOna    C    T        0      0        2 
  10  chr10_37237977     ASom    C    T        1      2        2 
  10  chr10_37237977     HCab    C    T        0      0        2 
  10  chr10_37237977     HPrz    C    T        0      0        2 
  10  chr10_37237977     ZBoe    C    T        0      0        2 
  10  chr10_37237977     ZGre    C    T        0      0        2 
  10  chr10_37237977     ZHar    C    T        0      0        2 
  10  chr10_37237977   Sample    C    T        0      0        2 
  10  chr10_37240828     AAsi    T    C        0      0        2 
  10  chr10_37240828     AKia    T    C        0      0        2 
  10  chr10_37240828     AOna    T    C      0.5      1        2 
  10  chr10_37240828     ASom    T    C        0      0        2 
  10  chr10_37240828     HCab    T    C        0      0        2 
  10  chr10_37240828     HPrz    T    C        0      0        2 
  10  chr10_37240828     ZBoe    T    C        0      0        2 
  10  chr10_37240828     ZGre    T    C        0      0        2 
  10  chr10_37240828     ZHar    T    C        0      0        2 
  10  chr10_37240828   Sample    T    C        0      0        2 
  10  chr10_37246577     AAsi    T    A        0      0        2 
  10  chr10_37246577     AKia    T    A        0      0        2 
  10  chr10_37246577     AOna    T    A        0      0        2 
  10  chr10_37246577     ASom    T    A        0      0        2 
  10  chr10_37246577     HCab    T    A        0      0        2 
  10  chr10_37246577     HPrz    T    A        0      0        2 
  10  chr10_37246577     ZBoe    T    A      0.5      1        2 
  10  chr10_37246577     ZGre    T    A        0      0        2 
  10  chr10_37246577     ZHar    T    A        0      0        2 
  10  chr10_37246577   Sample    T    A        0      0        2 
  10  chr10_37271110     AAsi    G    C        0      0        2 
  10  chr10_37271110     AKia    G    C        0      0        2 
  10  chr10_37271110     AOna    G    C      0.5      1        2 
  10  chr10_37271110     ASom    G    C        0      0        2 
  10  chr10_37271110     HCab    G    C        0      0        2 
  10  chr10_37271110     HPrz    G    C        0      0        2 
  10  chr10_37271110     ZBoe    G    C        0      0        2 
  10  chr10_37271110     ZGre    G    C        0      0        2 
  10  chr10_37271110     ZHar    G    C        0      0        2 
  10  chr10_37271110   Sample    G    C        0      0        2 
  10  chr10_37288477     AAsi    G    T        1      2        2 
  10  chr10_37288477     AKia    G    T        0      0        2 
  10  chr10_37288477     AOna    G    T        0      0        2 
  10  chr10_37288477     ASom    G    T        1      2        2 
  10  chr10_37288477     HCab    G    T        0      0        2 
  10  chr10_37288477     HPrz    G    T        0      0        2 
  10  chr10_37288477     ZBoe    G    T        0      0        2 
  10  chr10_37288477     ZGre    G    T        0      0        2 
  10  chr10_37288477     ZHar    G    T        0      0        2 
  10  chr10_37288477   Sample    G    T        1      2        2 
  10  chr10_37291648     AAsi    C    T        0      0        2 
  10  chr10_37291648     AKia    C    T        0      0        2 
  10  chr10_37291648     AOna    C    T        0      0        2 
  10  chr10_37291648     ASom    C    T        0      0        2 
  10  chr10_37291648     HCab    C    T        0      0        2 
  10  chr10_37291648     HPrz    C    T        0      0        2 
  10  chr10_37291648     ZBoe    C    T        0      0        2 
  10  chr10_37291648     ZGre    C    T        0      0        2 
  10  chr10_37291648     ZHar    C    T      0.5      1        2 
  10  chr10_37291648   Sample    C    T        0      0        2 
  10  chr10_37300662     AAsi    T    C        0      0        2 
  10  chr10_37300662     AKia    T    C      0.5      1        2 
  10  chr10_37300662     AOna    T    C        0      0        2 
  10  chr10_37300662     ASom    T    C        0      0        2 
  10  chr10_37300662     HCab    T    C        0      0        2 
  10  chr10_37300662     HPrz    T    C        0      0        2 
  10  chr10_37300662     ZBoe    T    C        0      0        2 
  10  chr10_37300662     ZGre    T    C        0      0        2 
  10  chr10_37300662     ZHar    T    C        0      0        2 
  10  chr10_37300662   Sample    T    C        0      0        2 
  10  chr10_37305329     AAsi    A    C        0      0        2 
  10  chr10_37305329     AKia    A    C        0      0        2 
  10  chr10_37305329     AOna    A    C        0      0        2 
  10  chr10_37305329     ASom    A    C        0      0        2 
  10  chr10_37305329     HCab    A    C        0      0        2 
  10  chr10_37305329     HPrz    A    C        0      0        2 
  10  chr10_37305329     ZBoe    A    C      0.5      1        2 
  10  chr10_37305329     ZGre    A    C        0      0        2 
  10  chr10_37305329     ZHar    A    C        0      0        2 
  10  chr10_37305329   Sample    A    C        0      0        2 
  10  chr10_37305679     AAsi    A    G        0      0        2 
  10  chr10_37305679     AKia    A    G        0      0        2 
  10  chr10_37305679     AOna    A    G        0      0        2 
  10  chr10_37305679     ASom    A    G        0      0        2 
  10  chr10_37305679     HCab    A    G        1      2        2 
  10  chr10_37305679     HPrz    A    G      0.5      1        2 
  10  chr10_37305679     ZBoe    A    G        0      0        2 
  10  chr10_37305679     ZGre    A    G        0      0        2 
  10  chr10_37305679     ZHar    A    G        0      0        2 
  10  chr10_37305679   Sample    A    G        0      0        2 
  10  chr10_37315344     AAsi    T    C        0      0        2 
  10  chr10_37315344     AKia    T    C        0      0        2 
  10  chr10_37315344     AOna    T    C        0      0        2 
  10  chr10_37315344     ASom    T    C        0      0        2 
  10  chr10_37315344     HCab    T    C        0      0        2 
  10  chr10_37315344     HPrz    T    C        0      0        2 
  10  chr10_37315344     ZBoe    T    C        1      2        2 
  10  chr10_37315344     ZGre    T    C        0      0        2 
  10  chr10_37315344     ZHar    T    C        1      2        2 
  10  chr10_37315344   Sample    T    C        0      0        2 
  10  chr10_37316989     AAsi    A    G        0      0        2 
  10  chr10_37316989     AKia    A    G        0      0        2 
  10  chr10_37316989     AOna    A    G        0      0        2 
  10  chr10_37316989     ASom    A    G        0      0        2 
  10  chr10_37316989     HCab    A    G      0.5      1        2 
  10  chr10_37316989     HPrz    A    G        1      2        2 
  10  chr10_37316989     ZBoe    A    G        0      0        2 
  10  chr10_37316989     ZGre    A    G        0      0        2 
  10  chr10_37316989     ZHar    A    G        0      0        2 
  10  chr10_37316989   Sample    A    G        0      0        2 
  10  chr10_37321404     AAsi    A    T        0      0        2 
  10  chr10_37321404     AKia    A    T        0      0        2 
  10  chr10_37321404     AOna    A    T        0      0        2 
  10  chr10_37321404     ASom    A    T        0      0        2 
  10  chr10_37321404     HCab    A    T        1      2        2 
  10  chr10_37321404     HPrz    A    T        1      2        2 
  10  chr10_37321404     ZBoe    A    T        0      0        2 
  10  chr10_37321404     ZGre    A    T        0      0        2 
  10  chr10_37321404     ZHar    A    T        0      0        2 
  10  chr10_37321404   Sample    A    T        0      0        2 
  10  chr10_37321446     AAsi    G    A        0      0        2 
  10  chr10_37321446     AKia    G    A        1      2        2 
  10  chr10_37321446     AOna    G    A        0      0        2 
  10  chr10_37321446     ASom    G    A        0      0        2 
  10  chr10_37321446     HCab    G    A        0      0        2 
  10  chr10_37321446     HPrz    G    A        0      0        2 
  10  chr10_37321446     ZBoe    G    A        0      0        2 
  10  chr10_37321446     ZGre    G    A        0      0        2 
  10  chr10_37321446     ZHar    G    A        0      0        2 
  10  chr10_37321446   Sample    G    A        0      0        2 
  10  chr10_37325011     AAsi    A    G        0      0        2 
  10  chr10_37325011     AKia    A    G        0      0        2 
  10  chr10_37325011     AOna    A    G        0      0        2 
  10  chr10_37325011     ASom    A    G        0      0        2 
  10  chr10_37325011     HCab    A    G        0      0        2 
  10  chr10_37325011     HPrz    A    G        0      0        2 
  10  chr10_37325011     ZBoe    A    G        1      2        2 
  10  chr10_37325011     ZGre    A    G        0      0        2 
  10  chr10_37325011     ZHar    A    G        1      2        2 
  10  chr10_37325011   Sample    A    G        0      0        2 
  10  chr10_37325379     AAsi    G    A        0      0        2 
  10  chr10_37325379     AKia    G    A        0      0        2 
  10  chr10_37325379     AOna    G    A        0      0        2 
  10  chr10_37325379     ASom    G    A        0      0        2 
  10  chr10_37325379     HCab    G    A        0      0        2 
  10  chr10_37325379     HPrz    G    A        0      0        2 
  10  chr10_37325379     ZBoe    G    A      0.5      1        2 
  10  chr10_37325379     ZGre    G    A        0      0        2 
  10  chr10_37325379     ZHar    G    A        0      0        2 
  10  chr10_37325379   Sample    G    A        0      0        2 
  10  chr10_37329913     AAsi    C    T        0      0        2 
  10  chr10_37329913     AKia    C    T        0      0        2 
  10  chr10_37329913     AOna    C    T        0      0        2 
  10  chr10_37329913     ASom    C    T        0      0        2 
  10  chr10_37329913     HCab    C    T        0      0        2 
  10  chr10_37329913     HPrz    C    T        0      0        2 
  10  chr10_37329913     ZBoe    C    T        0      0        2 
  10  chr10_37329913     ZGre    C    T        0      0        2 
  10  chr10_37329913     ZHar    C    T      0.5      1        2 
  10  chr10_37329913   Sample    C    T        0      0        2 
  10  chr10_37338705     AAsi    T    C        0      0        2 
  10  chr10_37338705     AKia    T    C        0      0        2 
  10  chr10_37338705     AOna    T    C        0      0        2 
  10  chr10_37338705     ASom    T    C        0      0        2 
  10  chr10_37338705     HCab    T    C        1      2        2 
  10  chr10_37338705     HPrz    T    C        1      2        2 
  10  chr10_37338705     ZBoe    T    C        0      0        2 
  10  chr10_37338705     ZGre    T    C        0      0        2 
  10  chr10_37338705     ZHar    T    C        0      0        2 
  10  chr10_37338705   Sample    T    C        0      0        2 
  10  chr10_37356962     AAsi    A    G        0      0        2 
  10  chr10_37356962     AKia    A    G        0      0        2 
  10  chr10_37356962     AOna    A    G        0      0        2 
  10  chr10_37356962     ASom    A    G        0      0        2 
  10  chr10_37356962     HCab    A    G      0.5      1        2 
  10  chr10_37356962     HPrz    A    G        0      0        2 
  10  chr10_37356962     ZBoe    A    G        0      0        2 
  10  chr10_37356962     ZGre    A    G        0      0        2 
  10  chr10_37356962     ZHar    A    G        0      0        2 
  10  chr10_37356962   Sample    A    G        0      0        2 
  10  chr10_37377727     AAsi    A    T        0      0        2 
  10  chr10_37377727     AKia    A    T        0      0        2 
  10  chr10_37377727     AOna    A    T        0      0        2 
  10  chr10_37377727     ASom    A    T        0      0        2 
  10  chr10_37377727     HCab    A    T        1      2        2 
  10  chr10_37377727     HPrz    A    T        1      2        2 
  10  chr10_37377727     ZBoe    A    T        0      0        2 
  10  chr10_37377727     ZGre    A    T        0      0        2 
  10  chr10_37377727     ZHar    A    T        0      0        2 
  10  chr10_37377727   Sample    A    T        0      0        2 
  10  chr10_37379644     AAsi    C    G        0      0        2 
  10  chr10_37379644     AKia    C    G        0      0        2 
  10  chr10_37379644     AOna    C    G        0      0        2 
  10  chr10_37379644     ASom    C    G        0      0        2 
  10  chr10_37379644     HCab    C    G        0      0        2 
  10  chr10_37379644     HPrz    C    G        0      0        2 
  10  chr10_37379644     ZBoe    C    G        0      0        2 
  10  chr10_37379644     ZGre    C    G        0      0        2 
  10  chr10_37379644     ZHar    C    G        1      2        2 
  10  chr10_37379644   Sample    C    G        0      0        2 
  10  chr10_37380915     AAsi    A    C        0      0        2 
  10  chr10_37380915     AKia    A    C        0      0        2 
  10  chr10_37380915     AOna    A    C        0      0        2 
  10  chr10_37380915     ASom    A    C        0      0        2 
  10  chr10_37380915     HCab    A    C        0      0        2 
  10  chr10_37380915     HPrz    A    C        0      0        2 
  10  chr10_37380915     ZBoe    A    C      0.5      1        2 
  10  chr10_37380915     ZGre    A    C        0      0        2 
  10  chr10_37380915     ZHar    A    C        0      0        2 
  10  chr10_37380915   Sample    A    C        0      0        2 
  10  chr10_37383129     AAsi    A    G        0      0        2 
  10  chr10_37383129     AKia    A    G        0      0        2 
  10  chr10_37383129     AOna    A    G        0      0        2 
  10  chr10_37383129     ASom    A    G        0      0        2 
  10  chr10_37383129     HCab    A    G        0      0        2 
  10  chr10_37383129     HPrz    A    G        0      0        2 
  10  chr10_37383129     ZBoe    A    G        0      0        2 
  10  chr10_37383129     ZGre    A    G        0      0        2 
  10  chr10_37383129     ZHar    A    G      0.5      1        2 
  10  chr10_37383129   Sample    A    G        0      0        2 
  10  chr10_37388116     AAsi    C    T        0      0        2 
  10  chr10_37388116     AKia    C    T        0      0        2 
  10  chr10_37388116     AOna    C    T        0      0        2 
  10  chr10_37388116     ASom    C    T        0      0        2 
  10  chr10_37388116     HCab    C    T        0      0        2 
  10  chr10_37388116     HPrz    C    T        0      0        2 
  10  chr10_37388116     ZBoe    C    T      0.5      1        2 
  10  chr10_37388116     ZGre    C    T        0      0        2 
  10  chr10_37388116     ZHar    C    T        0      0        2 
  10  chr10_37388116   Sample    C    T        0      0        2 
  10  chr10_37392352     AAsi    C    G        0      0        2 
  10  chr10_37392352     AKia    C    G        0      0        2 
  10  chr10_37392352     AOna    C    G        0      0        2 
  10  chr10_37392352     ASom    C    G        0      0        2 
  10  chr10_37392352     HCab    C    G        0      0        2 
  10  chr10_37392352     HPrz    C    G        0      0        2 
  10  chr10_37392352     ZBoe    C    G        0      0        2 
  10  chr10_37392352     ZGre    C    G      0.5      1        2 
  10  chr10_37392352     ZHar    C    G        0      0        2 
  10  chr10_37392352   Sample    C    G        0      0        2 
  10  chr10_37400110     AAsi    G    T        0      0        2 
  10  chr10_37400110     AKia    G    T        0      0        2 
  10  chr10_37400110     AOna    G    T        0      0        2 
  10  chr10_37400110     ASom    G    T        0      0        2 
  10  chr10_37400110     HCab    G    T      0.5      1        2 
  10  chr10_37400110     HPrz    G    T        0      0        2 
  10  chr10_37400110     ZBoe    G    T        0      0        2 
  10  chr10_37400110     ZGre    G    T        0      0        2 
  10  chr10_37400110     ZHar    G    T        0      0        2 
  10  chr10_37400110   Sample    G    T        0      0        2 
  10  chr10_37410456     AAsi    G    C        0      0        2 
  10  chr10_37410456     AKia    G    C        0      0        2 
  10  chr10_37410456     AOna    G    C        0      0        2 
  10  chr10_37410456     ASom    G    C        0      0        2 
  10  chr10_37410456     HCab    G    C        1      2        2 
  10  chr10_37410456     HPrz    G    C        1      2        2 
  10  chr10_37410456     ZBoe    G    C        0      0        2 
  10  chr10_37410456     ZGre    G    C        0      0        2 
  10  chr10_37410456     ZHar    G    C        0      0        2 
  10  chr10_37410456   Sample    G    C        0      0        2 
  10  chr10_37420987     AAsi    C    A        0      0        2 
  10  chr10_37420987     AKia    C    A        0      0        2 
  10  chr10_37420987     AOna    C    A        0      0        2 
  10  chr10_37420987     ASom    C    A        0      0        2 
  10  chr10_37420987     HCab    C    A        0      0        2 
  10  chr10_37420987     HPrz    C    A        0      0        2 
  10  chr10_37420987     ZBoe    C    A        1      2        2 
  10  chr10_37420987     ZGre    C    A        0      0        2 
  10  chr10_37420987     ZHar    C    A        0      0        2 
  10  chr10_37420987   Sample    C    A        0      0        2 
  10  chr10_37425107     AAsi    C    T        0      0        2 
  10  chr10_37425107     AKia    C    T        0      0        2 
  10  chr10_37425107     AOna    C    T        0      0        2 
  10  chr10_37425107     ASom    C    T        0      0        2 
  10  chr10_37425107     HCab    C    T        0      0        2 
  10  chr10_37425107     HPrz    C    T        0      0        2 
  10  chr10_37425107     ZBoe    C    T        0      0        2 
  10  chr10_37425107     ZGre    C    T        1      2        2 
  10  chr10_37425107     ZHar    C    T        0      0        2 
  10  chr10_37425107   Sample    C    T        0      0        2 
  10  chr10_37426443     AAsi    T    C        0      0        2 
  10  chr10_37426443     AKia    T    C        0      0        2 
  10  chr10_37426443     AOna    T    C        0      0        2 
  10  chr10_37426443     ASom    T    C        0      0        2 
  10  chr10_37426443     HCab    T    C        1      2        2 
  10  chr10_37426443     HPrz    T    C        1      2        2 
  10  chr10_37426443     ZBoe    T    C        0      0        2 
  10  chr10_37426443     ZGre    T    C        0      0        2 
  10  chr10_37426443     ZHar    T    C        0      0        2 
  10  chr10_37426443   Sample    T    C        0      0        2 
  10  chr10_37426891     AAsi    T    C        0      0        2 
  10  chr10_37426891     AKia    T    C        0      0        2 
  10  chr10_37426891     AOna    T    C        0      0        2 
  10  chr10_37426891     ASom    T    C        0      0        2 
  10  chr10_37426891     HCab    T    C        0      0        2 
  10  chr10_37426891     HPrz    T    C        0      0        2 
  10  chr10_37426891     ZBoe    T    C      0.5      1        2 
  10  chr10_37426891     ZGre    T    C        0      0        2 
  10  chr10_37426891     ZHar    T    C        0      0        2 
  10  chr10_37426891   Sample    T    C        0      0        2 
  10  chr10_37429138     AAsi    T    C        0      0        2 
  10  chr10_37429138     AKia    T    C        0      0        2 
  10  chr10_37429138     AOna    T    C        0      0        2 
  10  chr10_37429138     ASom    T    C        0      0        2 
  10  chr10_37429138     HCab    T    C        0      0        2 
  10  chr10_37429138     HPrz    T    C        0      0        2 
  10  chr10_37429138     ZBoe    T    C        0      0        2 
  10  chr10_37429138     ZGre    T    C        0      0        2 
  10  chr10_37429138     ZHar    T    C        1      2        2 
  10  chr10_37429138   Sample    T    C        0      0        2 
  10  chr10_37432113     AAsi    C    T        0      0        2 
  10  chr10_37432113     AKia    C    T        0      0        2 
  10  chr10_37432113     AOna    C    T        0      0        2 
  10  chr10_37432113     ASom    C    T        0      0        2 
  10  chr10_37432113     HCab    C    T        1      2        2 
  10  chr10_37432113     HPrz    C    T        1      2        2 
  10  chr10_37432113     ZBoe    C    T        0      0        2 
  10  chr10_37432113     ZGre    C    T        0      0        2 
  10  chr10_37432113     ZHar    C    T        0      0        2 
  10  chr10_37432113   Sample    C    T        0      0        2 
  10  chr10_37434140     AAsi    C    T        0      0        2 
  10  chr10_37434140     AKia    C    T        0      0        2 
  10  chr10_37434140     AOna    C    T        0      0        2 
  10  chr10_37434140     ASom    C    T        0      0        2 
  10  chr10_37434140     HCab    C    T      0.5      1        2 
  10  chr10_37434140     HPrz    C    T        0      0        2 
  10  chr10_37434140     ZBoe    C    T        0      0        2 
  10  chr10_37434140     ZGre    C    T        0      0        2 
  10  chr10_37434140     ZHar    C    T      0.5      1        2 
  10  chr10_37434140   Sample    C    T        0      0        2 
  10  chr10_37434741     AAsi    C    G        0      0        2 
  10  chr10_37434741     AKia    C    G        0      0        2 
  10  chr10_37434741     AOna    C    G        0      0        2 
  10  chr10_37434741     ASom    C    G      0.5      1        2 
  10  chr10_37434741     HCab    C    G        0      0        2 
  10  chr10_37434741     HPrz    C    G        0      0        2 
  10  chr10_37434741     ZBoe    C    G        0      0        2 
  10  chr10_37434741     ZGre    C    G        0      0        2 
  10  chr10_37434741     ZHar    C    G        0      0        2 
  10  chr10_37434741   Sample    C    G        0      0        2 
  10  chr10_37435570     AAsi    A    G        0      0        2 
  10  chr10_37435570     AKia    A    G        0      0        2 
  10  chr10_37435570     AOna    A    G        0      0        2 
  10  chr10_37435570     ASom    A    G        0      0        2 
  10  chr10_37435570     HCab    A    G        0      0        2 
  10  chr10_37435570     HPrz    A    G        0      0        2 
  10  chr10_37435570     ZBoe    A    G        0      0        2 
  10  chr10_37435570     ZGre    A    G        0      0        2 
  10  chr10_37435570     ZHar    A    G        1      2        2 
  10  chr10_37435570   Sample    A    G        0      0        2 
  10  chr10_37447502     AAsi    T    C        0      0        2 
  10  chr10_37447502     AKia    T    C        0      0        2 
  10  chr10_37447502     AOna    T    C        0      0        2 
  10  chr10_37447502     ASom    T    C        0      0        2 
  10  chr10_37447502     HCab    T    C        1      2        2 
  10  chr10_37447502     HPrz    T    C        1      2        2 
  10  chr10_37447502     ZBoe    T    C        0      0        2 
  10  chr10_37447502     ZGre    T    C        0      0        2 
  10  chr10_37447502     ZHar    T    C        0      0        2 
  10  chr10_37447502   Sample    T    C        0      0        2 
  10  chr10_37466713     AAsi    T    C        0      0        2 
  10  chr10_37466713     AKia    T    C        0      0        2 
  10  chr10_37466713     AOna    T    C      0.5      1        2 
  10  chr10_37466713     ASom    T    C        0      0        2 
  10  chr10_37466713     HCab    T    C        0      0        2 
  10  chr10_37466713     HPrz    T    C        0      0        2 
  10  chr10_37466713     ZBoe    T    C        0      0        2 
  10  chr10_37466713     ZGre    T    C        0      0        2 
  10  chr10_37466713     ZHar    T    C        0      0        2 
  10  chr10_37466713   Sample    T    C        0      0        2 
  10  chr10_37481981     AAsi    G    T        0      0        2 
  10  chr10_37481981     AKia    G    T        0      0        2 
  10  chr10_37481981     AOna    G    T        0      0        2 
  10  chr10_37481981     ASom    G    T        0      0        2 
  10  chr10_37481981     HCab    G    T        1      2        2 
  10  chr10_37481981     HPrz    G    T      0.5      1        2 
  10  chr10_37481981     ZBoe    G    T      0.5      1        2 
  10  chr10_37481981     ZGre    G    T        0      0        2 
  10  chr10_37481981     ZHar    G    T        0      0        2 
  10  chr10_37481981   Sample    G    T        0      0        2 
  10  chr10_37488795     AAsi    G    A        0      0        2 
  10  chr10_37488795     AKia    G    A        0      0        2 
  10  chr10_37488795     AOna    G    A      0.5      1        2 
  10  chr10_37488795     ASom    G    A        0      0        2 
  10  chr10_37488795     HCab    G    A        0      0        2 
  10  chr10_37488795     HPrz    G    A        0      0        2 
  10  chr10_37488795     ZBoe    G    A        0      0        2 
  10  chr10_37488795     ZGre    G    A        0      0        2 
  10  chr10_37488795     ZHar    G    A        0      0        2 
  10  chr10_37488795   Sample    G    A        0      0        2 
  10  chr10_37505202     AAsi    C    A        0      0        2 
  10  chr10_37505202     AKia    C    A        0      0        2 
  10  chr10_37505202     AOna    C    A        0      0        2 
  10  chr10_37505202     ASom    C    A        0      0        2 
  10  chr10_37505202     HCab    C    A        1      2        2 
  10  chr10_37505202     HPrz    C    A        1      2        2 
  10  chr10_37505202     ZBoe    C    A        0      0        2 
  10  chr10_37505202     ZGre    C    A        0      0        2 
  10  chr10_37505202     ZHar    C    A        0      0        2 
  10  chr10_37505202   Sample    C    A        0      0        2 
  10  chr10_37505839     AAsi    A    G        0      0        2 
  10  chr10_37505839     AKia    A    G        0      0        2 
  10  chr10_37505839     AOna    A    G        0      0        2 
  10  chr10_37505839     ASom    A    G        0      0        2 
  10  chr10_37505839     HCab    A    G        1      2        2 
  10  chr10_37505839     HPrz    A    G        1      2        2 
  10  chr10_37505839     ZBoe    A    G        0      0        2 
  10  chr10_37505839     ZGre    A    G        0      0        2 
  10  chr10_37505839     ZHar    A    G        0      0        2 
  10  chr10_37505839   Sample    A    G        0      0        2 
  10  chr10_37506064     AAsi    T    C        0      0        2 
  10  chr10_37506064     AKia    T    C        0      0        2 
  10  chr10_37506064     AOna    T    C        0      0        2 
  10  chr10_37506064     ASom    T    C        0      0        2 
  10  chr10_37506064     HCab    T    C        0      0        2 
  10  chr10_37506064     HPrz    T    C        0      0        2 
  10  chr10_37506064     ZBoe    T    C        0      0        2 
  10  chr10_37506064     ZGre    T    C        1      2        2 
  10  chr10_37506064     ZHar    T    C        0      0        2 
  10  chr10_37506064   Sample    T    C        0      0        2 
  10  chr10_37514234     AAsi    A    G      0.5      1        2 
  10  chr10_37514234     AKia    A    G        0      0        2 
  10  chr10_37514234     AOna    A    G        0      0        2 
  10  chr10_37514234     ASom    A    G        1      2        2 
  10  chr10_37514234     HCab    A    G        0      0        2 
  10  chr10_37514234     HPrz    A    G        0      0        2 
  10  chr10_37514234     ZBoe    A    G        0      0        2 
  10  chr10_37514234     ZGre    A    G        0      0        2 
  10  chr10_37514234     ZHar    A    G        0      0        2 
  10  chr10_37514234   Sample    A    G        0      0        2 
  10  chr10_37518285     AAsi    G    A        0      0        2 
  10  chr10_37518285     AKia    G    A        0      0        2 
  10  chr10_37518285     AOna    G    A        0      0        2 
  10  chr10_37518285     ASom    G    A        0      0        2 
  10  chr10_37518285     HCab    G    A        0      0        2 
  10  chr10_37518285     HPrz    G    A        0      0        2 
  10  chr10_37518285     ZBoe    G    A      0.5      1        2 
  10  chr10_37518285     ZGre    G    A        0      0        2 
  10  chr10_37518285     ZHar    G    A        0      0        2 
  10  chr10_37518285   Sample    G    A        0      0        2 
  10  chr10_37529877     AAsi    T    A        1      2        2 
  10  chr10_37529877     AKia    T    A        0      0        2 
  10  chr10_37529877     AOna    T    A        0      0        2 
  10  chr10_37529877     ASom    T    A        0      0        2 
  10  chr10_37529877     HCab    T    A        0      0        2 
  10  chr10_37529877     HPrz    T    A        0      0        2 
  10  chr10_37529877     ZBoe    T    A        0      0        2 
  10  chr10_37529877     ZGre    T    A        0      0        2 
  10  chr10_37529877     ZHar    T    A        0      0        2 
  10  chr10_37529877   Sample    T    A        1      2        2 
  10  chr10_37530722     AAsi    G    A        0      0        2 
  10  chr10_37530722     AKia    G    A        0      0        2 
  10  chr10_37530722     AOna    G    A        0      0        2 
  10  chr10_37530722     ASom    G    A        0      0        2 
  10  chr10_37530722     HCab    G    A        0      0        2 
  10  chr10_37530722     HPrz    G    A        0      0        2 
  10  chr10_37530722     ZBoe    G    A        0      0        2 
  10  chr10_37530722     ZGre    G    A        1      2        2 
  10  chr10_37530722     ZHar    G    A        0      0        2 
  10  chr10_37530722   Sample    G    A        0      0        2 
  10  chr10_37531919     AAsi    C    A        0      0        2 
  10  chr10_37531919     AKia    C    A        0      0        2 
  10  chr10_37531919     AOna    C    A        0      0        2 
  10  chr10_37531919     ASom    C    A        0      0        2 
  10  chr10_37531919     HCab    C    A        1      2        2 
  10  chr10_37531919     HPrz    C    A        1      2        2 
  10  chr10_37531919     ZBoe    C    A        0      0        2 
  10  chr10_37531919     ZGre    C    A        0      0        2 
  10  chr10_37531919     ZHar    C    A        0      0        2 
  10  chr10_37531919   Sample    C    A        0      0        2 
  10  chr10_37540019     AAsi    C    A        0      0        2 
  10  chr10_37540019     AKia    C    A        0      0        2 
  10  chr10_37540019     AOna    C    A        0      0        2 
  10  chr10_37540019     ASom    C    A        0      0        2 
  10  chr10_37540019     HCab    C    A        0      0        2 
  10  chr10_37540019     HPrz    C    A        0      0        2 
  10  chr10_37540019     ZBoe    C    A        0      0        2 
  10  chr10_37540019     ZGre    C    A        1      2        2 
  10  chr10_37540019     ZHar    C    A        0      0        2 
  10  chr10_37540019   Sample    C    A        0      0        2 
  10  chr10_37542717     AAsi    G    A        0      0        2 
  10  chr10_37542717     AKia    G    A        0      0        2 
  10  chr10_37542717     AOna    G    A        0      0        2 
  10  chr10_37542717     ASom    G    A        0      0        2 
  10  chr10_37542717     HCab    G    A        0      0        2 
  10  chr10_37542717     HPrz    G    A        0      0        2 
  10  chr10_37542717     ZBoe    G    A        0      0        2 
  10  chr10_37542717     ZGre    G    A        0      0        2 
  10  chr10_37542717     ZHar    G    A        1      2        2 
  10  chr10_37542717   Sample    G    A        0      0        2 
  10  chr10_37557440     AAsi    G    A        0      0        2 
  10  chr10_37557440     AKia    G    A        0      0        2 
  10  chr10_37557440     AOna    G    A        0      0        2 
  10  chr10_37557440     ASom    G    A        0      0        2 
  10  chr10_37557440     HCab    G    A        0      0        2 
  10  chr10_37557440     HPrz    G    A        0      0        2 
  10  chr10_37557440     ZBoe    G    A        0      0        2 
  10  chr10_37557440     ZGre    G    A        1      2        2 
  10  chr10_37557440     ZHar    G    A        0      0        2 
  10  chr10_37557440   Sample    G    A        0      0        2 
  10  chr10_37565688     AAsi    G    A        0      0        2 
  10  chr10_37565688     AKia    G    A        1      2        2 
  10  chr10_37565688     AOna    G    A        1      2        2 
  10  chr10_37565688     ASom    G    A        0      0        2 
  10  chr10_37565688     HCab    G    A        0      0        2 
  10  chr10_37565688     HPrz    G    A        0      0        2 
  10  chr10_37565688     ZBoe    G    A        0      0        2 
  10  chr10_37565688     ZGre    G    A        0      0        2 
  10  chr10_37565688     ZHar    G    A        0      0        2 
  10  chr10_37565688   Sample    G    A        0      0        2 
  10  chr10_37574045     AAsi    C    G        0      0        2 
  10  chr10_37574045     AKia    C    G        0      0        2 
  10  chr10_37574045     AOna    C    G        0      0        2 
  10  chr10_37574045     ASom    C    G        0      0        2 
  10  chr10_37574045     HCab    C    G        1      2        2 
  10  chr10_37574045     HPrz    C    G        1      2        2 
  10  chr10_37574045     ZBoe    C    G        0      0        2 
  10  chr10_37574045     ZGre    C    G        0      0        2 
  10  chr10_37574045     ZHar    C    G        0      0        2 
  10  chr10_37574045   Sample    C    G        0      0        2 
  10  chr10_37579714     AAsi    C    A        0      0        2 
  10  chr10_37579714     AKia    C    A        0      0        2 
  10  chr10_37579714     AOna    C    A        0      0        2 
  10  chr10_37579714     ASom    C    A        0      0        2 
  10  chr10_37579714     HCab    C    A        1      2        2 
  10  chr10_37579714     HPrz    C    A        1      2        2 
  10  chr10_37579714     ZBoe    C    A        0      0        2 
  10  chr10_37579714     ZGre    C    A        0      0        2 
  10  chr10_37579714     ZHar    C    A        0      0        2 
  10  chr10_37579714   Sample    C    A        0      0        2 
  10  chr10_37581815     AAsi    A    T        0      0        2 
  10  chr10_37581815     AKia    A    T        0      0        2 
  10  chr10_37581815     AOna    A    T        0      0        2 
  10  chr10_37581815     ASom    A    T        0      0        2 
  10  chr10_37581815     HCab    A    T        1      2        2 
  10  chr10_37581815     HPrz    A    T        1      2        2 
  10  chr10_37581815     ZBoe    A    T        0      0        2 
  10  chr10_37581815     ZGre    A    T        0      0        2 
  10  chr10_37581815     ZHar    A    T        0      0        2 
  10  chr10_37581815   Sample    A    T        0      0        2 
  10  chr10_37582483     AAsi    G    T        0      0        2 
  10  chr10_37582483     AKia    G    T        0      0        2 
  10  chr10_37582483     AOna    G    T        0      0        2 
  10  chr10_37582483     ASom    G    T        0      0        2 
  10  chr10_37582483     HCab    G    T        0      0        2 
  10  chr10_37582483     HPrz    G    T        0      0        2 
  10  chr10_37582483     ZBoe    G    T        0      0        2 
  10  chr10_37582483     ZGre    G    T        0      0        2 
  10  chr10_37582483     ZHar    G    T        1      2        2 
  10  chr10_37582483   Sample    G    T        0      0        2 
  10  chr10_37583822     AAsi    T    A        0      0        2 
  10  chr10_37583822     AKia    T    A        0      0        2 
  10  chr10_37583822     AOna    T    A        0      0        2 
  10  chr10_37583822     ASom    T    A        0      0        2 
  10  chr10_37583822     HCab    T    A        1      2        2 
  10  chr10_37583822     HPrz    T    A        1      2        2 
  10  chr10_37583822     ZBoe    T    A        0      0        2 
  10  chr10_37583822     ZGre    T    A        0      0        2 
  10  chr10_37583822     ZHar    T    A        0      0        2 
  10  chr10_37583822   Sample    T    A        0      0        2 
  10  chr10_37598879     AAsi    G    C        0      0        2 
  10  chr10_37598879     AKia    G    C        0      0        2 
  10  chr10_37598879     AOna    G    C        0      0        2 
  10  chr10_37598879     ASom    G    C        0      0        2 
  10  chr10_37598879     HCab    G    C        0      0        2 
  10  chr10_37598879     HPrz    G    C        0      0        2 
  10  chr10_37598879     ZBoe    G    C        0      0        2 
  10  chr10_37598879     ZGre    G    C      0.5      1        2 
  10  chr10_37598879     ZHar    G    C        0      0        2 
  10  chr10_37598879   Sample    G    C        0      0        2 
  10  chr10_37599605     AAsi    G    T      0.5      1        2 
  10  chr10_37599605     AKia    G    T        0      0        2 
  10  chr10_37599605     AOna    G    T        0      0        2 
  10  chr10_37599605     ASom    G    T        0      0        2 
  10  chr10_37599605     HCab    G    T        0      0        2 
  10  chr10_37599605     HPrz    G    T        0      0        2 
  10  chr10_37599605     ZBoe    G    T        0      0        2 
  10  chr10_37599605     ZGre    G    T        0      0        2 
  10  chr10_37599605     ZHar    G    T        0      0        2 
  10  chr10_37599605   Sample    G    T        1      2        2 
  10  chr10_37603448     AAsi    A    G        0      0        2 
  10  chr10_37603448     AKia    A    G        0      0        2 
  10  chr10_37603448     AOna    A    G        0      0        2 
  10  chr10_37603448     ASom    A    G        0      0        2 
  10  chr10_37603448     HCab    A    G        1      2        2 
  10  chr10_37603448     HPrz    A    G        1      2        2 
  10  chr10_37603448     ZBoe    A    G        0      0        2 
  10  chr10_37603448     ZGre    A    G        0      0        2 
  10  chr10_37603448     ZHar    A    G        0      0        2 
  10  chr10_37603448   Sample    A    G        0      0        2 
  10  chr10_37613348     AAsi    C    T        0      0        2 
  10  chr10_37613348     AKia    C    T        0      0        2 
  10  chr10_37613348     AOna    C    T        0      0        2 
  10  chr10_37613348     ASom    C    T        0      0        2 
  10  chr10_37613348     HCab    C    T        0      0        2 
  10  chr10_37613348     HPrz    C    T        0      0        2 
  10  chr10_37613348     ZBoe    C    T        0      0        2 
  10  chr10_37613348     ZGre    C    T        1      2        2 
  10  chr10_37613348     ZHar    C    T        0      0        2 
  10  chr10_37613348   Sample    C    T        0      0        2 
  10  chr10_37628564     AAsi    G    T        1      2        2 
  10  chr10_37628564     AKia    G    T        0      0        2 
  10  chr10_37628564     AOna    G    T        0      0        2 
  10  chr10_37628564     ASom    G    T        1      2        2 
  10  chr10_37628564     HCab    G    T        0      0        2 
  10  chr10_37628564     HPrz    G    T        0      0        2 
  10  chr10_37628564     ZBoe    G    T        0      0        2 
  10  chr10_37628564     ZGre    G    T        0      0        2 
  10  chr10_37628564     ZHar    G    T        0      0        2 
  10  chr10_37628564   Sample    G    T        1      2        2 
  10  chr10_37634694     AAsi    G    A        0      0        2 
  10  chr10_37634694     AKia    G    A        1      2        2 
  10  chr10_37634694     AOna    G    A        1      2        2 
  10  chr10_37634694     ASom    G    A        0      0        2 
  10  chr10_37634694     HCab    G    A        0      0        2 
  10  chr10_37634694     HPrz    G    A        0      0        2 
  10  chr10_37634694     ZBoe    G    A        0      0        2 
  10  chr10_37634694     ZGre    G    A        0      0        2 
  10  chr10_37634694     ZHar    G    A        0      0        2 
  10  chr10_37634694   Sample    G    A        0      0        2 
  10  chr10_37634839     AAsi    A    C        0      0        2 
  10  chr10_37634839     AKia    A    C        0      0        2 
  10  chr10_37634839     AOna    A    C      0.5      1        2 
  10  chr10_37634839     ASom    A    C        0      0        2 
  10  chr10_37634839     HCab    A    C        0      0        2 
  10  chr10_37634839     HPrz    A    C        0      0        2 
  10  chr10_37634839     ZBoe    A    C        0      0        2 
  10  chr10_37634839     ZGre    A    C        0      0        2 
  10  chr10_37634839     ZHar    A    C        0      0        2 
  10  chr10_37634839   Sample    A    C        0      0        2 
  10  chr10_37635312     AAsi    C    T        1      2        2 
  10  chr10_37635312     AKia    C    T        0      0        2 
  10  chr10_37635312     AOna    C    T        0      0        2 
  10  chr10_37635312     ASom    C    T        1      2        2 
  10  chr10_37635312     HCab    C    T        1      2        2 
  10  chr10_37635312     HPrz    C    T        1      2        2 
  10  chr10_37635312     ZBoe    C    T        0      0        2 
  10  chr10_37635312     ZGre    C    T        0      0        2 
  10  chr10_37635312     ZHar    C    T        0      0        2 
  10  chr10_37635312   Sample    C    T        1      2        2 
  10  chr10_37636595     AAsi    C    G        1      2        2 
  10  chr10_37636595     AKia    C    G        0      0        2 
  10  chr10_37636595     AOna    C    G        0      0        2 
  10  chr10_37636595     ASom    C    G        1      2        2 
  10  chr10_37636595     HCab    C    G        1      2        2 
  10  chr10_37636595     HPrz    C    G        1      2        2 
  10  chr10_37636595     ZBoe    C    G        0      0        2 
  10  chr10_37636595     ZGre    C    G        0      0        2 
  10  chr10_37636595     ZHar    C    G        0      0        2 
  10  chr10_37636595   Sample    C    G        1      2        2 
  10  chr10_37639462     AAsi    G    C        0      0        2 
  10  chr10_37639462     AKia    G    C        1      2        2 
  10  chr10_37639462     AOna    G    C        1      2        2 
  10  chr10_37639462     ASom    G    C        0      0        2 
  10  chr10_37639462     HCab    G    C        0      0        2 
  10  chr10_37639462     HPrz    G    C        0      0        2 
  10  chr10_37639462     ZBoe    G    C        0      0        2 
  10  chr10_37639462     ZGre    G    C        0      0        2 
  10  chr10_37639462     ZHar    G    C        0      0        2 
  10  chr10_37639462   Sample    G    C        0      0        2 
  10  chr10_37645692     AAsi    C    G        0      0        2 
  10  chr10_37645692     AKia    C    G        0      0        2 
  10  chr10_37645692     AOna    C    G        0      0        2 
  10  chr10_37645692     ASom    C    G        0      0        2 
  10  chr10_37645692     HCab    C    G        1      2        2 
  10  chr10_37645692     HPrz    C    G        1      2        2 
  10  chr10_37645692     ZBoe    C    G        0      0        2 
  10  chr10_37645692     ZGre    C    G        0      0        2 
  10  chr10_37645692     ZHar    C    G        0      0        2 
  10  chr10_37645692   Sample    C    G        0      0        2 
  10  chr10_37650405     AAsi    A    G        1      2        2 
  10  chr10_37650405     AKia    A    G        0      0        2 
  10  chr10_37650405     AOna    A    G        0      0        2 
  10  chr10_37650405     ASom    A    G        1      2        2 
  10  chr10_37650405     HCab    A    G        0      0        2 
  10  chr10_37650405     HPrz    A    G        0      0        2 
  10  chr10_37650405     ZBoe    A    G        0      0        2 
  10  chr10_37650405     ZGre    A    G        0      0        2 
  10  chr10_37650405     ZHar    A    G        0      0        2 
  10  chr10_37650405   Sample    A    G        1      2        2 
  10  chr10_37655398     AAsi    A    T        0      0        2 
  10  chr10_37655398     AKia    A    T        0      0        2 
  10  chr10_37655398     AOna    A    T        0      0        2 
  10  chr10_37655398     ASom    A    T        0      0        2 
  10  chr10_37655398     HCab    A    T      0.5      1        2 
  10  chr10_37655398     HPrz    A    T      0.5      1        2 
  10  chr10_37655398     ZBoe    A    T        0      0        2 
  10  chr10_37655398     ZGre    A    T        0      0        2 
  10  chr10_37655398     ZHar    A    T        0      0        2 
  10  chr10_37655398   Sample    A    T        0      0        2 
  10  chr10_37656723     AAsi    C    G        0      0        2 
  10  chr10_37656723     AKia    C    G        0      0        2 
  10  chr10_37656723     AOna    C    G        0      0        2 
  10  chr10_37656723     ASom    C    G        0      0        2 
  10  chr10_37656723     HCab    C    G        0      0        2 
  10  chr10_37656723     HPrz    C    G        0      0        2 
  10  chr10_37656723     ZBoe    C    G        0      0        2 
  10  chr10_37656723     ZGre    C    G      0.5      1        2 
  10  chr10_37656723     ZHar    C    G        0      0        2 
  10  chr10_37656723   Sample    C    G        0      0        2 
  10  chr10_37659104     AAsi    T    C        0      0        2 
  10  chr10_37659104     AKia    T    C        0      0        2 
  10  chr10_37659104     AOna    T    C        0      0        2 
  10  chr10_37659104     ASom    T    C        0      0        2 
  10  chr10_37659104     HCab    T    C        1      2        2 
  10  chr10_37659104     HPrz    T    C        1      2        2 
  10  chr10_37659104     ZBoe    T    C        0      0        2 
  10  chr10_37659104     ZGre    T    C        0      0        2 
  10  chr10_37659104     ZHar    T    C        0      0        2 
  10  chr10_37659104   Sample    T    C        0      0        2 
  10  chr10_37659438     AAsi    G    C        0      0        2 
  10  chr10_37659438     AKia    G    C        0      0        2 
  10  chr10_37659438     AOna    G    C        0      0        2 
  10  chr10_37659438     ASom    G    C        0      0        2 
  10  chr10_37659438     HCab    G    C        1      2        2 
  10  chr10_37659438     HPrz    G    C        1      2        2 
  10  chr10_37659438     ZBoe    G    C        0      0        2 
  10  chr10_37659438     ZGre    G    C        0      0        2 
  10  chr10_37659438     ZHar    G    C        0      0        2 
  10  chr10_37659438   Sample    G    C        0      0        2 
  10  chr10_37659555     AAsi    C    T        0      0        2 
  10  chr10_37659555     AKia    C    T        0      0        2 
  10  chr10_37659555     AOna    C    T        0      0        2 
  10  chr10_37659555     ASom    C    T        0      0        2 
  10  chr10_37659555     HCab    C    T        0      0        2 
  10  chr10_37659555     HPrz    C    T        0      0        2 
  10  chr10_37659555     ZBoe    C    T        0      0        2 
  10  chr10_37659555     ZGre    C    T        0      0        2 
  10  chr10_37659555     ZHar    C    T        1      2        2 
  10  chr10_37659555   Sample    C    T        0      0        2 
  10  chr10_37663505     AAsi    A    G        0      0        2 
  10  chr10_37663505     AKia    A    G        1      2        2 
  10  chr10_37663505     AOna    A    G        0      0        2 
  10  chr10_37663505     ASom    A    G        0      0        2 
  10  chr10_37663505     HCab    A    G        0      0        2 
  10  chr10_37663505     HPrz    A    G        0      0        2 
  10  chr10_37663505     ZBoe    A    G        0      0        2 
  10  chr10_37663505     ZGre    A    G        0      0        2 
  10  chr10_37663505     ZHar    A    G        0      0        2 
  10  chr10_37663505   Sample    A    G        0      0        2 
  10  chr10_37666538     AAsi    A    G        0      0        2 
  10  chr10_37666538     AKia    A    G        0      0        2 
  10  chr10_37666538     AOna    A    G        0      0        2 
  10  chr10_37666538     ASom    A    G        0      0        2 
  10  chr10_37666538     HCab    A    G        0      0        2 
  10  chr10_37666538     HPrz    A    G        0      0        2 
  10  chr10_37666538     ZBoe    A    G        0      0        2 
  10  chr10_37666538     ZGre    A    G      0.5      1        2 
  10  chr10_37666538     ZHar    A    G        0      0        2 
  10  chr10_37666538   Sample    A    G        0      0        2 
  10  chr10_37667199     AAsi    C    T        0      0        2 
  10  chr10_37667199     AKia    C    T        0      0        2 
  10  chr10_37667199     AOna    C    T        0      0        2 
  10  chr10_37667199     ASom    C    T        0      0        2 
  10  chr10_37667199     HCab    C    T        1      2        2 
  10  chr10_37667199     HPrz    C    T        1      2        2 
  10  chr10_37667199     ZBoe    C    T        0      0        2 
  10  chr10_37667199     ZGre    C    T        0      0        2 
  10  chr10_37667199     ZHar    C    T        0      0        2 
  10  chr10_37667199   Sample    C    T        0      0        2 
  10  chr10_37667285     AAsi    G    A        0      0        2 
  10  chr10_37667285     AKia    G    A        1      2        2 
  10  chr10_37667285     AOna    G    A        0      0        2 
  10  chr10_37667285     ASom    G    A        0      0        2 
  10  chr10_37667285     HCab    G    A        0      0        2 
  10  chr10_37667285     HPrz    G    A        0      0        2 
  10  chr10_37667285     ZBoe    G    A        0      0        2 
  10  chr10_37667285     ZGre    G    A        0      0        2 
  10  chr10_37667285     ZHar    G    A        0      0        2 
  10  chr10_37667285   Sample    G    A        0      0        2 
  10  chr10_37680135     AAsi    C    T        0      0        2 
  10  chr10_37680135     AKia    C    T        0      0        2 
  10  chr10_37680135     AOna    C    T        0      0        2 
  10  chr10_37680135     ASom    C    T        0      0        2 
  10  chr10_37680135     HCab    C    T        0      0        2 
  10  chr10_37680135     HPrz    C    T        0      0        2 
  10  chr10_37680135     ZBoe    C    T        1      2        2 
  10  chr10_37680135     ZGre    C    T        0      0        2 
  10  chr10_37680135     ZHar    C    T        0      0        2 
  10  chr10_37680135   Sample    C    T        0      0        2 
  10  chr10_37680160     AAsi    C    T        0      0        2 
  10  chr10_37680160     AKia    C    T        0      0        2 
  10  chr10_37680160     AOna    C    T        0      0        2 
  10  chr10_37680160     ASom    C    T        0      0        2 
  10  chr10_37680160     HCab    C    T        0      0        2 
  10  chr10_37680160     HPrz    C    T      0.5      1        2 
  10  chr10_37680160     ZBoe    C    T        0      0        2 
  10  chr10_37680160     ZGre    C    T        0      0        2 
  10  chr10_37680160     ZHar    C    T        0      0        2 
  10  chr10_37680160   Sample    C    T        0      0        2 
  10  chr10_37682987     AAsi    T    C        0      0        2 
  10  chr10_37682987     AKia    T    C        0      0        2 
  10  chr10_37682987     AOna    T    C        0      0        2 
  10  chr10_37682987     ASom    T    C        0      0        2 
  10  chr10_37682987     HCab    T    C        0      0        2 
  10  chr10_37682987     HPrz    T    C        0      0        2 
  10  chr10_37682987     ZBoe    T    C        0      0        2 
  10  chr10_37682987     ZGre    T    C        0      0        2 
  10  chr10_37682987     ZHar    T    C        1      2        2 
  10  chr10_37682987   Sample    T    C        0      0        2 
  10  chr10_37684931     AAsi    C    T        0      0        2 
  10  chr10_37684931     AKia    C    T        0      0        2 
  10  chr10_37684931     AOna    C    T        0      0        2 
  10  chr10_37684931     ASom    C    T        0      0        2 
  10  chr10_37684931     HCab    C    T        1      2        2 
  10  chr10_37684931     HPrz    C    T        1      2        2 
  10  chr10_37684931     ZBoe    C    T        0      0        2 
  10  chr10_37684931     ZGre    C    T        0      0        2 
  10  chr10_37684931     ZHar    C    T        0      0        2 
  10  chr10_37684931   Sample    C    T        0      0        2 
  10  chr10_37690446     AAsi    C    T        1      2        2 
  10  chr10_37690446     AKia    C    T        0      0        2 
  10  chr10_37690446     AOna    C    T        1      2        2 
  10  chr10_37690446     ASom    C    T        1      2        2 
  10  chr10_37690446     HCab    C    T        0      0        2 
  10  chr10_37690446     HPrz    C    T        0      0        2 
  10  chr10_37690446     ZBoe    C    T        0      0        2 
  10  chr10_37690446     ZGre    C    T        0      0        2 
  10  chr10_37690446     ZHar    C    T        0      0        2 
  10  chr10_37690446   Sample    C    T        1      2        2 
  10  chr10_37691108     AAsi    C    T        0      0        2 
  10  chr10_37691108     AKia    C    T        0      0        2 
  10  chr10_37691108     AOna    C    T        0      0        2 
  10  chr10_37691108     ASom    C    T        0      0        2 
  10  chr10_37691108     HCab    C    T        1      2        2 
  10  chr10_37691108     HPrz    C    T        1      2        2 
  10  chr10_37691108     ZBoe    C    T        0      0        2 
  10  chr10_37691108     ZGre    C    T        0      0        2 
  10  chr10_37691108     ZHar    C    T        0      0        2 
  10  chr10_37691108   Sample    C    T        0      0        2 
  10  chr10_37700255     AAsi    C    T        0      0        2 
  10  chr10_37700255     AKia    C    T        0      0        2 
  10  chr10_37700255     AOna    C    T        0      0        2 
  10  chr10_37700255     ASom    C    T        0      0        2 
  10  chr10_37700255     HCab    C    T        0      0        2 
  10  chr10_37700255     HPrz    C    T        1      2        2 
  10  chr10_37700255     ZBoe    C    T        0      0        2 
  10  chr10_37700255     ZGre    C    T        0      0        2 
  10  chr10_37700255     ZHar    C    T        0      0        2 
  10  chr10_37700255   Sample    C    T        0      0        2 
  10  chr10_37700774     AAsi    A    G        0      0        2 
  10  chr10_37700774     AKia    A    G        0      0        2 
  10  chr10_37700774     AOna    A    G        0      0        2 
  10  chr10_37700774     ASom    A    G        0      0        2 
  10  chr10_37700774     HCab    A    G        0      0        2 
  10  chr10_37700774     HPrz    A    G        0      0        2 
  10  chr10_37700774     ZBoe    A    G        0      0        2 
  10  chr10_37700774     ZGre    A    G        0      0        2 
  10  chr10_37700774     ZHar    A    G      0.5      1        2 
  10  chr10_37700774   Sample    A    G        0      0        2 
  10  chr10_37700919     AAsi    A    G        0      0        2 
  10  chr10_37700919     AKia    A    G        0      0        2 
  10  chr10_37700919     AOna    A    G        0      0        2 
  10  chr10_37700919     ASom    A    G        0      0        2 
  10  chr10_37700919     HCab    A    G      0.5      1        2 
  10  chr10_37700919     HPrz    A    G        0      0        2 
  10  chr10_37700919     ZBoe    A    G        0      0        2 
  10  chr10_37700919     ZGre    A    G        0      0        2 
  10  chr10_37700919     ZHar    A    G        0      0        2 
  10  chr10_37700919   Sample    A    G        0      0        2 
  10  chr10_37704416     AAsi    A    G        0      0        2 
  10  chr10_37704416     AKia    A    G        0      0        2 
  10  chr10_37704416     AOna    A    G        0      0        2 
  10  chr10_37704416     ASom    A    G        0      0        2 
  10  chr10_37704416     HCab    A    G        0      0        2 
  10  chr10_37704416     HPrz    A    G        1      2        2 
  10  chr10_37704416     ZBoe    A    G        0      0        2 
  10  chr10_37704416     ZGre    A    G        0      0        2 
  10  chr10_37704416     ZHar    A    G        0      0        2 
  10  chr10_37704416   Sample    A    G        0      0        2 
  10  chr10_37705613     AAsi    A    G        0      0        2 
  10  chr10_37705613     AKia    A    G        0      0        2 
  10  chr10_37705613     AOna    A    G        0      0        2 
  10  chr10_37705613     ASom    A    G        0      0        2 
  10  chr10_37705613     HCab    A    G        1      2        2 
  10  chr10_37705613     HPrz    A    G        1      2        2 
  10  chr10_37705613     ZBoe    A    G        0      0        2 
  10  chr10_37705613     ZGre    A    G        0      0        2 
  10  chr10_37705613     ZHar    A    G        0      0        2 
  10  chr10_37705613   Sample    A    G        0      0        2 
  10  chr10_37706364     AAsi    A    T        0      0        2 
  10  chr10_37706364     AKia    A    T        0      0        2 
  10  chr10_37706364     AOna    A    T        0      0        2 
  10  chr10_37706364     ASom    A    T        1      2        2 
  10  chr10_37706364     HCab    A    T        0      0        2 
  10  chr10_37706364     HPrz    A    T        0      0        2 
  10  chr10_37706364     ZBoe    A    T        0      0        2 
  10  chr10_37706364     ZGre    A    T        0      0        2 
  10  chr10_37706364     ZHar    A    T        0      0        2 
  10  chr10_37706364   Sample    A    T        0      0        2 
  10  chr10_37707493     AAsi    G    A        1      2        2 
  10  chr10_37707493     AKia    G    A        0      0        2 
  10  chr10_37707493     AOna    G    A        0      0        2 
  10  chr10_37707493     ASom    G    A        1      2        2 
  10  chr10_37707493     HCab    G    A        0      0        2 
  10  chr10_37707493     HPrz    G    A        0      0        2 
  10  chr10_37707493     ZBoe    G    A        0      0        2 
  10  chr10_37707493     ZGre    G    A        0      0        2 
  10  chr10_37707493     ZHar    G    A        0      0        2 
  10  chr10_37707493   Sample    G    A        1      2        2 
  10  chr10_37711986     AAsi    C    T      0.5      1        2 
  10  chr10_37711986     AKia    C    T        0      0        2 
  10  chr10_37711986     AOna    C    T        0      0        2 
  10  chr10_37711986     ASom    C    T        0      0        2 
  10  chr10_37711986     HCab    C    T        0      0        2 
  10  chr10_37711986     HPrz    C    T        0      0        2 
  10  chr10_37711986     ZBoe    C    T        0      0        2 
  10  chr10_37711986     ZGre    C    T        0      0        2 
  10  chr10_37711986     ZHar    C    T        0      0        2 
  10  chr10_37711986   Sample    C    T        0      0        2 
  10  chr10_37713684     AAsi    A    G        0      0        2 
  10  chr10_37713684     AKia    A    G        0      0        2 
  10  chr10_37713684     AOna    A    G        1      2        2 
  10  chr10_37713684     ASom    A    G        0      0        2 
  10  chr10_37713684     HCab    A    G        0      0        2 
  10  chr10_37713684     HPrz    A    G        0      0        2 
  10  chr10_37713684     ZBoe    A    G        1      2        2 
  10  chr10_37713684     ZGre    A    G        1      2        2 
  10  chr10_37713684     ZHar    A    G        1      2        2 
  10  chr10_37713684   Sample    A    G        0      0        2 
  10  chr10_37717882     AAsi    A    T        0      0        2 
  10  chr10_37717882     AKia    A    T        0      0        2 
  10  chr10_37717882     AOna    A    T        0      0        2 
  10  chr10_37717882     ASom    A    T        0      0        2 
  10  chr10_37717882     HCab    A    T        1      2        2 
  10  chr10_37717882     HPrz    A    T        1      2        2 
  10  chr10_37717882     ZBoe    A    T        0      0        2 
  10  chr10_37717882     ZGre    A    T        0      0        2 
  10  chr10_37717882     ZHar    A    T        0      0        2 
  10  chr10_37717882   Sample    A    T        0      0        2 
  10  chr10_37718144     AAsi    A    G        0      0        2 
  10  chr10_37718144     AKia    A    G        1      2        2 
  10  chr10_37718144     AOna    A    G        0      0        2 
  10  chr10_37718144     ASom    A    G        0      0        2 
  10  chr10_37718144     HCab    A    G        1      2        2 
  10  chr10_37718144     HPrz    A    G        1      2        2 
  10  chr10_37718144     ZBoe    A    G        0      0        2 
  10  chr10_37718144     ZGre    A    G        0      0        2 
  10  chr10_37718144     ZHar    A    G        0      0        2 
  10  chr10_37718144   Sample    A    G        0      0        2 
  10  chr10_37724340     AAsi    A    G        0      0        2 
  10  chr10_37724340     AKia    A    G        0      0        2 
  10  chr10_37724340     AOna    A    G        0      0        2 
  10  chr10_37724340     ASom    A    G        0      0        2 
  10  chr10_37724340     HCab    A    G        1      2        2 
  10  chr10_37724340     HPrz    A    G        1      2        2 
  10  chr10_37724340     ZBoe    A    G        0      0        2 
  10  chr10_37724340     ZGre    A    G        0      0        2 
  10  chr10_37724340     ZHar    A    G        0      0        2 
  10  chr10_37724340   Sample    A    G        0      0        2 
  10  chr10_37725314     AAsi    T    C        0      0        2 
  10  chr10_37725314     AKia    T    C        1      2        2 
  10  chr10_37725314     AOna    T    C        0      0        2 
  10  chr10_37725314     ASom    T    C        0      0        2 
  10  chr10_37725314     HCab    T    C        0      0        2 
  10  chr10_37725314     HPrz    T    C        0      0        2 
  10  chr10_37725314     ZBoe    T    C        0      0        2 
  10  chr10_37725314     ZGre    T    C        0      0        2 
  10  chr10_37725314     ZHar    T    C        0      0        2 
  10  chr10_37725314   Sample    T    C        0      0        2 
  10  chr10_37730326     AAsi    T    C        0      0        2 
  10  chr10_37730326     AKia    T    C        0      0        2 
  10  chr10_37730326     AOna    T    C        0      0        2 
  10  chr10_37730326     ASom    T    C        0      0        2 
  10  chr10_37730326     HCab    T    C        1      2        2 
  10  chr10_37730326     HPrz    T    C        1      2        2 
  10  chr10_37730326     ZBoe    T    C        0      0        2 
  10  chr10_37730326     ZGre    T    C        0      0        2 
  10  chr10_37730326     ZHar    T    C        0      0        2 
  10  chr10_37730326   Sample    T    C        0      0        2 
  10  chr10_37740778     AAsi    G    C        0      0        2 
  10  chr10_37740778     AKia    G    C        0      0        2 
  10  chr10_37740778     AOna    G    C        0      0        2 
  10  chr10_37740778     ASom    G    C        0      0        2 
  10  chr10_37740778     HCab    G    C        1      2        2 
  10  chr10_37740778     HPrz    G    C        1      2        2 
  10  chr10_37740778     ZBoe    G    C        0      0        2 
  10  chr10_37740778     ZGre    G    C        0      0        2 
  10  chr10_37740778     ZHar    G    C        0      0        2 
  10  chr10_37740778   Sample    G    C        0      0        2 
  10  chr10_37742097     AAsi    C    T        0      0        2 
  10  chr10_37742097     AKia    C    T        0      0        2 
  10  chr10_37742097     AOna    C    T        0      0        2 
  10  chr10_37742097     ASom    C    T        0      0        2 
  10  chr10_37742097     HCab    C    T        1      2        2 
  10  chr10_37742097     HPrz    C    T        1      2        2 
  10  chr10_37742097     ZBoe    C    T        0      0        2 
  10  chr10_37742097     ZGre    C    T        0      0        2 
  10  chr10_37742097     ZHar    C    T        0      0        2 
  10  chr10_37742097   Sample    C    T        0      0        2 
  10  chr10_37743558     AAsi    A    G        0      0        2 
  10  chr10_37743558     AKia    A    G        0      0        2 
  10  chr10_37743558     AOna    A    G        0      0        2 
  10  chr10_37743558     ASom    A    G        0      0        2 
  10  chr10_37743558     HCab    A    G        0      0        2 
  10  chr10_37743558     HPrz    A    G      0.5      1        2 
  10  chr10_37743558     ZBoe    A    G        0      0        2 
  10  chr10_37743558     ZGre    A    G        0      0        2 
  10  chr10_37743558     ZHar    A    G        0      0        2 
  10  chr10_37743558   Sample    A    G        0      0        2 
  10  chr10_37745394     AAsi    T    C        0      0        2 
  10  chr10_37745394     AKia    T    C        0      0        2 
  10  chr10_37745394     AOna    T    C      0.5      1        2 
  10  chr10_37745394     ASom    T    C        0      0        2 
  10  chr10_37745394     HCab    T    C        0      0        2 
  10  chr10_37745394     HPrz    T    C        0      0        2 
  10  chr10_37745394     ZBoe    T    C        0      0        2 
  10  chr10_37745394     ZGre    T    C        0      0        2 
  10  chr10_37745394     ZHar    T    C        0      0        2 
  10  chr10_37745394   Sample    T    C        0      0        2 
  10  chr10_37749878     AAsi    A    C        0      0        2 
  10  chr10_37749878     AKia    A    C        0      0        2 
  10  chr10_37749878     AOna    A    C        0      0        2 
  10  chr10_37749878     ASom    A    C        0      0        2 
  10  chr10_37749878     HCab    A    C        0      0        2 
  10  chr10_37749878     HPrz    A    C        0      0        2 
  10  chr10_37749878     ZBoe    A    C        0      0        2 
  10  chr10_37749878     ZGre    A    C        0      0        2 
  10  chr10_37749878     ZHar    A    C        1      2        2 
  10  chr10_37749878   Sample    A    C        0      0        2 
  10  chr10_37764046     AAsi    C    G        1      2        2 
  10  chr10_37764046     AKia    C    G        0      0        2 
  10  chr10_37764046     AOna    C    G        0      0        2 
  10  chr10_37764046     ASom    C    G        0      0        2 
  10  chr10_37764046     HCab    C    G        0      0        2 
  10  chr10_37764046     HPrz    C    G        0      0        2 
  10  chr10_37764046     ZBoe    C    G        0      0        2 
  10  chr10_37764046     ZGre    C    G        0      0        2 
  10  chr10_37764046     ZHar    C    G        0      0        2 
  10  chr10_37764046   Sample    C    G        1      2        2 
  10  chr10_37768117     AAsi    C    T        0      0        2 
  10  chr10_37768117     AKia    C    T        1      2        2 
  10  chr10_37768117     AOna    C    T        1      2        2 
  10  chr10_37768117     ASom    C    T        0      0        2 
  10  chr10_37768117     HCab    C    T        0      0        2 
  10  chr10_37768117     HPrz    C    T        0      0        2 
  10  chr10_37768117     ZBoe    C    T        0      0        2 
  10  chr10_37768117     ZGre    C    T        0      0        2 
  10  chr10_37768117     ZHar    C    T        0      0        2 
  10  chr10_37768117   Sample    C    T        0      0        2 
  10  chr10_37771460     AAsi    A    G        0      0        2 
  10  chr10_37771460     AKia    A    G        0      0        2 
  10  chr10_37771460     AOna    A    G        0      0        2 
  10  chr10_37771460     ASom    A    G        0      0        2 
  10  chr10_37771460     HCab    A    G        0      0        2 
  10  chr10_37771460     HPrz    A    G        0      0        2 
  10  chr10_37771460     ZBoe    A    G        0      0        2 
  10  chr10_37771460     ZGre    A    G        0      0        2 
  10  chr10_37771460     ZHar    A    G        1      2        2 
  10  chr10_37771460   Sample    A    G        0      0        2 
  10  chr10_37772448     AAsi    T    C        0      0        2 
  10  chr10_37772448     AKia    T    C        0      0        2 
  10  chr10_37772448     AOna    T    C      0.5      1        2 
  10  chr10_37772448     ASom    T    C        0      0        2 
  10  chr10_37772448     HCab    T    C        0      0        2 
  10  chr10_37772448     HPrz    T    C        0      0        2 
  10  chr10_37772448     ZBoe    T    C        0      0        2 
  10  chr10_37772448     ZGre    T    C        0      0        2 
  10  chr10_37772448     ZHar    T    C        0      0        2 
  10  chr10_37772448   Sample    T    C        0      0        2 
  10  chr10_37773448     AAsi    A    T        0      0        2 
  10  chr10_37773448     AKia    A    T        0      0        2 
  10  chr10_37773448     AOna    A    T        0      0        2 
  10  chr10_37773448     ASom    A    T        0      0        2 
  10  chr10_37773448     HCab    A    T        0      0        2 
  10  chr10_37773448     HPrz    A    T      0.5      1        2 
  10  chr10_37773448     ZBoe    A    T        0      0        2 
  10  chr10_37773448     ZGre    A    T        0      0        2 
  10  chr10_37773448     ZHar    A    T        0      0        2 
  10  chr10_37773448   Sample    A    T        0      0        2 
  10  chr10_37777331     AAsi    A    G        0      0        2 
  10  chr10_37777331     AKia    A    G        0      0        2 
  10  chr10_37777331     AOna    A    G        0      0        2 
  10  chr10_37777331     ASom    A    G        0      0        2 
  10  chr10_37777331     HCab    A    G        0      0        2 
  10  chr10_37777331     HPrz    A    G        0      0        2 
  10  chr10_37777331     ZBoe    A    G        0      0        2 
  10  chr10_37777331     ZGre    A    G      0.5      1        2 
  10  chr10_37777331     ZHar    A    G        0      0        2 
  10  chr10_37777331   Sample    A    G        0      0        2 
  10  chr10_37782154     AAsi    T    C        0      0        2 
  10  chr10_37782154     AKia    T    C        0      0        2 
  10  chr10_37782154     AOna    T    C        0      0        2 
  10  chr10_37782154     ASom    T    C        0      0        2 
  10  chr10_37782154     HCab    T    C        0      0        2 
  10  chr10_37782154     HPrz    T    C      0.5      1        2 
  10  chr10_37782154     ZBoe    T    C        0      0        2 
  10  chr10_37782154     ZGre    T    C        0      0        2 
  10  chr10_37782154     ZHar    T    C        0      0        2 
  10  chr10_37782154   Sample    T    C        0      0        2 
  10  chr10_37782816     AAsi    G    A        0      0        2 
  10  chr10_37782816     AKia    G    A        0      0        2 
  10  chr10_37782816     AOna    G    A      0.5      1        2 
  10  chr10_37782816     ASom    G    A        0      0        2 
  10  chr10_37782816     HCab    G    A        0      0        2 
  10  chr10_37782816     HPrz    G    A        0      0        2 
  10  chr10_37782816     ZBoe    G    A        0      0        2 
  10  chr10_37782816     ZGre    G    A        0      0        2 
  10  chr10_37782816     ZHar    G    A        0      0        2 
  10  chr10_37782816   Sample    G    A        0      0        2 
  10  chr10_37783175     AAsi    A    G        0      0        2 
  10  chr10_37783175     AKia    A    G        1      2        2 
  10  chr10_37783175     AOna    A    G        0      0        2 
  10  chr10_37783175     ASom    A    G        0      0        2 
  10  chr10_37783175     HCab    A    G        0      0        2 
  10  chr10_37783175     HPrz    A    G        0      0        2 
  10  chr10_37783175     ZBoe    A    G        0      0        2 
  10  chr10_37783175     ZGre    A    G        0      0        2 
  10  chr10_37783175     ZHar    A    G        0      0        2 
  10  chr10_37783175   Sample    A    G        0      0        2 
  10  chr10_37783262     AAsi    A    G        0      0        2 
  10  chr10_37783262     AKia    A    G        0      0        2 
  10  chr10_37783262     AOna    A    G        0      0        2 
  10  chr10_37783262     ASom    A    G        0      0        2 
  10  chr10_37783262     HCab    A    G        0      0        2 
  10  chr10_37783262     HPrz    A    G        0      0        2 
  10  chr10_37783262     ZBoe    A    G        0      0        2 
  10  chr10_37783262     ZGre    A    G        1      2        2 
  10  chr10_37783262     ZHar    A    G        0      0        2 
  10  chr10_37783262   Sample    A    G        0      0        2 
  10  chr10_37798365     AAsi    C    T      0.5      1        2 
  10  chr10_37798365     AKia    C    T        0      0        2 
  10  chr10_37798365     AOna    C    T        0      0        2 
  10  chr10_37798365     ASom    C    T        0      0        2 
  10  chr10_37798365     HCab    C    T        0      0        2 
  10  chr10_37798365     HPrz    C    T        0      0        2 
  10  chr10_37798365     ZBoe    C    T        0      0        2 
  10  chr10_37798365     ZGre    C    T        0      0        2 
  10  chr10_37798365     ZHar    C    T        0      0        2 
  10  chr10_37798365   Sample    C    T        0      0        2 
  10  chr10_37799602     AAsi    C    T        0      0        2 
  10  chr10_37799602     AKia    C    T        0      0        2 
  10  chr10_37799602     AOna    C    T        0      0        2 
  10  chr10_37799602     ASom    C    T        0      0        2 
  10  chr10_37799602     HCab    C    T        0      0        2 
  10  chr10_37799602     HPrz    C    T        0      0        2 
  10  chr10_37799602     ZBoe    C    T        0      0        2 
  10  chr10_37799602     ZGre    C    T        0      0        2 
  10  chr10_37799602     ZHar    C    T      0.5      1        2 
  10  chr10_37799602   Sample    C    T        0      0        2 
  10  chr10_37800410     AAsi    A    G      0.5      1        2 
  10  chr10_37800410     AKia    A    G        0      0        2 
  10  chr10_37800410     AOna    A    G        0      0        2 
  10  chr10_37800410     ASom    A    G        1      2        2 
  10  chr10_37800410     HCab    A    G        0      0        2 
  10  chr10_37800410     HPrz    A    G        0      0        2 
  10  chr10_37800410     ZBoe    A    G        0      0        2 
  10  chr10_37800410     ZGre    A    G        0      0        2 
  10  chr10_37800410     ZHar    A    G        0      0        2 
  10  chr10_37800410   Sample    A    G        0      0        2 
  10  chr10_37811570     AAsi    A    C        0      0        2 
  10  chr10_37811570     AKia    A    C        0      0        2 
  10  chr10_37811570     AOna    A    C        0      0        2 
  10  chr10_37811570     ASom    A    C        0      0        2 
  10  chr10_37811570     HCab    A    C        0      0        2 
  10  chr10_37811570     HPrz    A    C        0      0        2 
  10  chr10_37811570     ZBoe    A    C        0      0        2 
  10  chr10_37811570     ZGre    A    C        0      0        2 
  10  chr10_37811570     ZHar    A    C        1      2        2 
  10  chr10_37811570   Sample    A    C        0      0        2 
  10  chr10_37817681     AAsi    T    C        0      0        2 
  10  chr10_37817681     AKia    T    C        0      0        2 
  10  chr10_37817681     AOna    T    C        0      0        2 
  10  chr10_37817681     ASom    T    C        0      0        2 
  10  chr10_37817681     HCab    T    C        0      0        2 
  10  chr10_37817681     HPrz    T    C        0      0        2 
  10  chr10_37817681     ZBoe    T    C        1      2        2 
  10  chr10_37817681     ZGre    T    C        1      2        2 
  10  chr10_37817681     ZHar    T    C        0      0        2 
  10  chr10_37817681   Sample    T    C        0      0        2 
  10  chr10_37824230     AAsi    A    G        0      0        2 
  10  chr10_37824230     AKia    A    G        0      0        2 
  10  chr10_37824230     AOna    A    G        0      0        2 
  10  chr10_37824230     ASom    A    G        0      0        2 
  10  chr10_37824230     HCab    A    G        1      2        2 
  10  chr10_37824230     HPrz    A    G        1      2        2 
  10  chr10_37824230     ZBoe    A    G        0      0        2 
  10  chr10_37824230     ZGre    A    G        0      0        2 
  10  chr10_37824230     ZHar    A    G        0      0        2 
  10  chr10_37824230   Sample    A    G        0      0        2 
  10  chr10_37828645     AAsi    C    T        0      0        2 
  10  chr10_37828645     AKia    C    T        0      0        2 
  10  chr10_37828645     AOna    C    T        0      0        2 
  10  chr10_37828645     ASom    C    T        0      0        2 
  10  chr10_37828645     HCab    C    T        0      0        2 
  10  chr10_37828645     HPrz    C    T      0.5      1        2 
  10  chr10_37828645     ZBoe    C    T        0      0        2 
  10  chr10_37828645     ZGre    C    T        0      0        2 
  10  chr10_37828645     ZHar    C    T        0      0        2 
  10  chr10_37828645   Sample    C    T        0      0        2 
  10  chr10_37834434     AAsi    C    G        0      0        2 
  10  chr10_37834434     AKia    C    G        0      0        2 
  10  chr10_37834434     AOna    C    G        0      0        2 
  10  chr10_37834434     ASom    C    G        0      0        2 
  10  chr10_37834434     HCab    C    G        1      2        2 
  10  chr10_37834434     HPrz    C    G        1      2        2 
  10  chr10_37834434     ZBoe    C    G        0      0        2 
  10  chr10_37834434     ZGre    C    G        0      0        2 
  10  chr10_37834434     ZHar    C    G        0      0        2 
  10  chr10_37834434   Sample    C    G        0      0        2 
  10  chr10_37836640     AAsi    G    A        0      0        2 
  10  chr10_37836640     AKia    G    A        1      2        2 
  10  chr10_37836640     AOna    G    A      0.5      1        2 
  10  chr10_37836640     ASom    G    A        0      0        2 
  10  chr10_37836640     HCab    G    A        0      0        2 
  10  chr10_37836640     HPrz    G    A        0      0        2 
  10  chr10_37836640     ZBoe    G    A        0      0        2 
  10  chr10_37836640     ZGre    G    A        0      0        2 
  10  chr10_37836640     ZHar    G    A        0      0        2 
  10  chr10_37836640   Sample    G    A        0      0        2 
  10  chr10_37845142     AAsi    C    T        0      0        2 
  10  chr10_37845142     AKia    C    T        0      0        2 
  10  chr10_37845142     AOna    C    T        0      0        2 
  10  chr10_37845142     ASom    C    T        0      0        2 
  10  chr10_37845142     HCab    C    T        1      2        2 
  10  chr10_37845142     HPrz    C    T        1      2        2 
  10  chr10_37845142     ZBoe    C    T        0      0        2 
  10  chr10_37845142     ZGre    C    T        0      0        2 
  10  chr10_37845142     ZHar    C    T        0      0        2 
  10  chr10_37845142   Sample    C    T        0      0        2 
  10  chr10_37847816     AAsi    A    T        0      0        2 
  10  chr10_37847816     AKia    A    T        0      0        2 
  10  chr10_37847816     AOna    A    T      0.5      1        2 
  10  chr10_37847816     ASom    A    T        0      0        2 
  10  chr10_37847816     HCab    A    T        0      0        2 
  10  chr10_37847816     HPrz    A    T        0      0        2 
  10  chr10_37847816     ZBoe    A    T        0      0        2 
  10  chr10_37847816     ZGre    A    T        0      0        2 
  10  chr10_37847816     ZHar    A    T        0      0        2 
  10  chr10_37847816   Sample    A    T        0      0        2 
  10  chr10_37851103     AAsi    T    C        1      2        2 
  10  chr10_37851103     AKia    T    C        0      0        2 
  10  chr10_37851103     AOna    T    C        0      0        2 
  10  chr10_37851103     ASom    T    C        1      2        2 
  10  chr10_37851103     HCab    T    C        1      2        2 
  10  chr10_37851103     HPrz    T    C        1      2        2 
  10  chr10_37851103     ZBoe    T    C        0      0        2 
  10  chr10_37851103     ZGre    T    C        0      0        2 
  10  chr10_37851103     ZHar    T    C        0      0        2 
  10  chr10_37851103   Sample    T    C        1      2        2 
  10  chr10_37851428     AAsi    G    A        0      0        2 
  10  chr10_37851428     AKia    G    A        0      0        2 
  10  chr10_37851428     AOna    G    A        0      0        2 
  10  chr10_37851428     ASom    G    A        0      0        2 
  10  chr10_37851428     HCab    G    A        0      0        2 
  10  chr10_37851428     HPrz    G    A        0      0        2 
  10  chr10_37851428     ZBoe    G    A        0      0        2 
  10  chr10_37851428     ZGre    G    A        0      0        2 
  10  chr10_37851428     ZHar    G    A        1      2        2 
  10  chr10_37851428   Sample    G    A        0      0        2 
  10  chr10_37858074     AAsi    T    G        0      0        2 
  10  chr10_37858074     AKia    T    G        0      0        2 
  10  chr10_37858074     AOna    T    G        0      0        2 
  10  chr10_37858074     ASom    T    G        0      0        2 
  10  chr10_37858074     HCab    T    G        0      0        2 
  10  chr10_37858074     HPrz    T    G        0      0        2 
  10  chr10_37858074     ZBoe    T    G        0      0        2 
  10  chr10_37858074     ZGre    T    G      0.5      1        2 
  10  chr10_37858074     ZHar    T    G        0      0        2 
  10  chr10_37858074   Sample    T    G        0      0        2 
  10  chr10_37858075     AAsi    T    A        0      0        2 
  10  chr10_37858075     AKia    T    A        0      0        2 
  10  chr10_37858075     AOna    T    A        0      0        2 
  10  chr10_37858075     ASom    T    A        0      0        2 
  10  chr10_37858075     HCab    T    A        1      2        2 
  10  chr10_37858075     HPrz    T    A        1      2        2 
  10  chr10_37858075     ZBoe    T    A        0      0        2 
  10  chr10_37858075     ZGre    T    A        0      0        2 
  10  chr10_37858075     ZHar    T    A        0      0        2 
  10  chr10_37858075   Sample    T    A        0      0        2 
  10  chr10_37858411     AAsi    A    G        0      0        2 
  10  chr10_37858411     AKia    A    G        0      0        2 
  10  chr10_37858411     AOna    A    G        0      0        2 
  10  chr10_37858411     ASom    A    G        0      0        2 
  10  chr10_37858411     HCab    A    G        1      2        2 
  10  chr10_37858411     HPrz    A    G        1      2        2 
  10  chr10_37858411     ZBoe    A    G        1      2        2 
  10  chr10_37858411     ZGre    A    G        0      0        2 
  10  chr10_37858411     ZHar    A    G        0      0        2 
  10  chr10_37858411   Sample    A    G        0      0        2 
  10  chr10_37861676     AAsi    T    G        0      0        2 
  10  chr10_37861676     AKia    T    G        0      0        2 
  10  chr10_37861676     AOna    T    G        0      0        2 
  10  chr10_37861676     ASom    T    G        0      0        2 
  10  chr10_37861676     HCab    T    G        0      0        2 
  10  chr10_37861676     HPrz    T    G        0      0        2 
  10  chr10_37861676     ZBoe    T    G        1      2        2 
  10  chr10_37861676     ZGre    T    G        0      0        2 
  10  chr10_37861676     ZHar    T    G        0      0        2 
  10  chr10_37861676   Sample    T    G        0      0        2 
  10  chr10_37865500     AAsi    A    T      0.5      1        2 
  10  chr10_37865500     AKia    A    T        0      0        2 
  10  chr10_37865500     AOna    A    T        0      0        2 
  10  chr10_37865500     ASom    A    T        0      0        2 
  10  chr10_37865500     HCab    A    T        0      0        2 
  10  chr10_37865500     HPrz    A    T        0      0        2 
  10  chr10_37865500     ZBoe    A    T        0      0        2 
  10  chr10_37865500     ZGre    A    T        0      0        2 
  10  chr10_37865500     ZHar    A    T        0      0        2 
  10  chr10_37865500   Sample    A    T        0      0        2 
  10  chr10_37869764     AAsi    T    C        0      0        2 
  10  chr10_37869764     AKia    T    C        0      0        2 
  10  chr10_37869764     AOna    T    C        1      2        2 
  10  chr10_37869764     ASom    T    C        0      0        2 
  10  chr10_37869764     HCab    T    C        0      0        2 
  10  chr10_37869764     HPrz    T    C        0      0        2 
  10  chr10_37869764     ZBoe    T    C        0      0        2 
  10  chr10_37869764     ZGre    T    C        0      0        2 
  10  chr10_37869764     ZHar    T    C        0      0        2 
  10  chr10_37869764   Sample    T    C        1      2        2 
  10  chr10_37870638     AAsi    T    C        0      0        2 
  10  chr10_37870638     AKia    T    C        0      0        2 
  10  chr10_37870638     AOna    T    C        0      0        2 
  10  chr10_37870638     ASom    T    C        1      2        2 
  10  chr10_37870638     HCab    T    C        0      0        2 
  10  chr10_37870638     HPrz    T    C        0      0        2 
  10  chr10_37870638     ZBoe    T    C        0      0        2 
  10  chr10_37870638     ZGre    T    C        0      0        2 
  10  chr10_37870638     ZHar    T    C        0      0        2 
  10  chr10_37870638   Sample    T    C        0      0        2 
  10  chr10_37874413     AAsi    A    G        0      0        2 
  10  chr10_37874413     AKia    A    G        0      0        2 
  10  chr10_37874413     AOna    A    G        1      2        2 
  10  chr10_37874413     ASom    A    G        0      0        2 
  10  chr10_37874413     HCab    A    G        0      0        2 
  10  chr10_37874413     HPrz    A    G        0      0        2 
  10  chr10_37874413     ZBoe    A    G        0      0        2 
  10  chr10_37874413     ZGre    A    G        0      0        2 
  10  chr10_37874413     ZHar    A    G        0      0        2 
  10  chr10_37874413   Sample    A    G        0      0        2 
  10  chr10_37880856     AAsi    C    T        0      0        2 
  10  chr10_37880856     AKia    C    T        0      0        2 
  10  chr10_37880856     AOna    C    T        0      0        2 
  10  chr10_37880856     ASom    C    T        0      0        2 
  10  chr10_37880856     HCab    C    T        1      2        2 
  10  chr10_37880856     HPrz    C    T        1      2        2 
  10  chr10_37880856     ZBoe    C    T        0      0        2 
  10  chr10_37880856     ZGre    C    T        0      0        2 
  10  chr10_37880856     ZHar    C    T        0      0        2 
  10  chr10_37880856   Sample    C    T        0      0        2 
  10  chr10_37883960     AAsi    T    C        0      0        2 
  10  chr10_37883960     AKia    T    C        0      0        2 
  10  chr10_37883960     AOna    T    C        0      0        2 
  10  chr10_37883960     ASom    T    C        0      0        2 
  10  chr10_37883960     HCab    T    C        1      2        2 
  10  chr10_37883960     HPrz    T    C      0.5      1        2 
  10  chr10_37883960     ZBoe    T    C        0      0        2 
  10  chr10_37883960     ZGre    T    C        0      0        2 
  10  chr10_37883960     ZHar    T    C        0      0        2 
  10  chr10_37883960   Sample    T    C        0      0        2 
  10  chr10_37888046     AAsi    A    G        0      0        2 
  10  chr10_37888046     AKia    A    G        0      0        2 
  10  chr10_37888046     AOna    A    G      0.5      1        2 
  10  chr10_37888046     ASom    A    G        0      0        2 
  10  chr10_37888046     HCab    A    G        0      0        2 
  10  chr10_37888046     HPrz    A    G        0      0        2 
  10  chr10_37888046     ZBoe    A    G        0      0        2 
  10  chr10_37888046     ZGre    A    G        0      0        2 
  10  chr10_37888046     ZHar    A    G        0      0        2 
  10  chr10_37888046   Sample    A    G        0      0        2 
  10  chr10_37898500     AAsi    C    A        0      0        2 
  10  chr10_37898500     AKia    C    A        0      0        2 
  10  chr10_37898500     AOna    C    A        0      0        2 
  10  chr10_37898500     ASom    C    A        0      0        2 
  10  chr10_37898500     HCab    C    A        1      2        2 
  10  chr10_37898500     HPrz    C    A        1      2        2 
  10  chr10_37898500     ZBoe    C    A        0      0        2 
  10  chr10_37898500     ZGre    C    A        0      0        2 
  10  chr10_37898500     ZHar    C    A        0      0        2 
  10  chr10_37898500   Sample    C    A        0      0        2 
  10  chr10_37898773     AAsi    G    A        0      0        2 
  10  chr10_37898773     AKia    G    A        0      0        2 
  10  chr10_37898773     AOna    G    A        0      0        2 
  10  chr10_37898773     ASom    G    A        0      0        2 
  10  chr10_37898773     HCab    G    A        0      0        2 
  10  chr10_37898773     HPrz    G    A      0.5      1        2 
  10  chr10_37898773     ZBoe    G    A        0      0        2 
  10  chr10_37898773     ZGre    G    A        0      0        2 
  10  chr10_37898773     ZHar    G    A        0      0        2 
  10  chr10_37898773   Sample    G    A        0      0        2 
  10  chr10_37904403     AAsi    T    A        0      0        2 
  10  chr10_37904403     AKia    T    A        0      0        2 
  10  chr10_37904403     AOna    T    A        0      0        2 
  10  chr10_37904403     ASom    T    A        0      0        2 
  10  chr10_37904403     HCab    T    A        1      2        2 
  10  chr10_37904403     HPrz    T    A        1      2        2 
  10  chr10_37904403     ZBoe    T    A        0      0        2 
  10  chr10_37904403     ZGre    T    A        0      0        2 
  10  chr10_37904403     ZHar    T    A        0      0        2 
  10  chr10_37904403   Sample    T    A        0      0        2 
  10  chr10_37904645     AAsi    G    C        1      2        2 
  10  chr10_37904645     AKia    G    C        0      0        2 
  10  chr10_37904645     AOna    G    C        0      0        2 
  10  chr10_37904645     ASom    G    C        1      2        2 
  10  chr10_37904645     HCab    G    C        0      0        2 
  10  chr10_37904645     HPrz    G    C        0      0        2 
  10  chr10_37904645     ZBoe    G    C        0      0        2 
  10  chr10_37904645     ZGre    G    C        0      0        2 
  10  chr10_37904645     ZHar    G    C        1      2        2 
  10  chr10_37904645   Sample    G    C        1      2        2 
  10  chr10_37905003     AAsi    G    A        0      0        2 
  10  chr10_37905003     AKia    G    A        0      0        2 
  10  chr10_37905003     AOna    G    A      0.5      1        2 
  10  chr10_37905003     ASom    G    A        0      0        2 
  10  chr10_37905003     HCab    G    A        0      0        2 
  10  chr10_37905003     HPrz    G    A        0      0        2 
  10  chr10_37905003     ZBoe    G    A        0      0        2 
  10  chr10_37905003     ZGre    G    A        0      0        2 
  10  chr10_37905003     ZHar    G    A        0      0        2 
  10  chr10_37905003   Sample    G    A        0      0        2 
  10  chr10_37907219     AAsi    C    A        0      0        2 
  10  chr10_37907219     AKia    C    A        0      0        2 
  10  chr10_37907219     AOna    C    A      0.5      1        2 
  10  chr10_37907219     ASom    C    A        0      0        2 
  10  chr10_37907219     HCab    C    A        0      0        2 
  10  chr10_37907219     HPrz    C    A        0      0        2 
  10  chr10_37907219     ZBoe    C    A        0      0        2 
  10  chr10_37907219     ZGre    C    A        0      0        2 
  10  chr10_37907219     ZHar    C    A        0      0        2 
  10  chr10_37907219   Sample    C    A        0      0        2 
  10  chr10_37908462     AAsi    A    G        0      0        2 
  10  chr10_37908462     AKia    A    G        0      0        2 
  10  chr10_37908462     AOna    A    G        0      0        2 
  10  chr10_37908462     ASom    A    G        0      0        2 
  10  chr10_37908462     HCab    A    G        1      2        2 
  10  chr10_37908462     HPrz    A    G        1      2        2 
  10  chr10_37908462     ZBoe    A    G        0      0        2 
  10  chr10_37908462     ZGre    A    G        0      0        2 
  10  chr10_37908462     ZHar    A    G        0      0        2 
  10  chr10_37908462   Sample    A    G        0      0        2 
  10  chr10_37910327     AAsi    G    A        0      0        2 
  10  chr10_37910327     AKia    G    A        0      0        2 
  10  chr10_37910327     AOna    G    A        0      0        2 
  10  chr10_37910327     ASom    G    A        0      0        2 
  10  chr10_37910327     HCab    G    A        0      0        2 
  10  chr10_37910327     HPrz    G    A      0.5      1        2 
  10  chr10_37910327     ZBoe    G    A        0      0        2 
  10  chr10_37910327     ZGre    G    A        0      0        2 
  10  chr10_37910327     ZHar    G    A        0      0        2 
  10  chr10_37910327   Sample    G    A        0      0        2 
  10  chr10_37913628     AAsi    A    C        0      0        2 
  10  chr10_37913628     AKia    A    C        0      0        2 
  10  chr10_37913628     AOna    A    C        0      0        2 
  10  chr10_37913628     ASom    A    C        0      0        2 
  10  chr10_37913628     HCab    A    C        1      2        2 
  10  chr10_37913628     HPrz    A    C        1      2        2 
  10  chr10_37913628     ZBoe    A    C        0      0        2 
  10  chr10_37913628     ZGre    A    C        0      0        2 
  10  chr10_37913628     ZHar    A    C        0      0        2 
  10  chr10_37913628   Sample    A    C        0      0        2 
  10  chr10_37915410     AAsi    C    A        1      2        2 
  10  chr10_37915410     AKia    C    A        0      0        2 
  10  chr10_37915410     AOna    C    A        0      0        2 
  10  chr10_37915410     ASom    C    A        1      2        2 
  10  chr10_37915410     HCab    C    A        0      0        2 
  10  chr10_37915410     HPrz    C    A        0      0        2 
  10  chr10_37915410     ZBoe    C    A        0      0        2 
  10  chr10_37915410     ZGre    C    A        0      0        2 
  10  chr10_37915410     ZHar    C    A        0      0        2 
  10  chr10_37915410   Sample    C    A        1      2        2 
  10  chr10_37931116     AAsi    T    C        0      0        2 
  10  chr10_37931116     AKia    T    C        0      0        2 
  10  chr10_37931116     AOna    T    C        0      0        2 
  10  chr10_37931116     ASom    T    C        0      0        2 
  10  chr10_37931116     HCab    T    C        1      2        2 
  10  chr10_37931116     HPrz    T    C        1      2        2 
  10  chr10_37931116     ZBoe    T    C        0      0        2 
  10  chr10_37931116     ZGre    T    C        0      0        2 
  10  chr10_37931116     ZHar    T    C        0      0        2 
  10  chr10_37931116   Sample    T    C        0      0        2 
  10  chr10_37931733     AAsi    T    C        0      0        2 
  10  chr10_37931733     AKia    T    C        0      0        2 
  10  chr10_37931733     AOna    T    C        0      0        2 
  10  chr10_37931733     ASom    T    C        0      0        2 
  10  chr10_37931733     HCab    T    C        0      0        2 
  10  chr10_37931733     HPrz    T    C      0.5      1        2 
  10  chr10_37931733     ZBoe    T    C        0      0        2 
  10  chr10_37931733     ZGre    T    C        0      0        2 
  10  chr10_37931733     ZHar    T    C        0      0        2 
  10  chr10_37931733   Sample    T    C        0      0        2 
  10  chr10_37933017     AAsi    A    G        0      0        2 
  10  chr10_37933017     AKia    A    G        0      0        2 
  10  chr10_37933017     AOna    A    G        0      0        2 
  10  chr10_37933017     ASom    A    G        0      0        2 
  10  chr10_37933017     HCab    A    G        0      0        2 
  10  chr10_37933017     HPrz    A    G      0.5      1        2 
  10  chr10_37933017     ZBoe    A    G        0      0        2 
  10  chr10_37933017     ZGre    A    G        0      0        2 
  10  chr10_37933017     ZHar    A    G        0      0        2 
  10  chr10_37933017   Sample    A    G        0      0        2 
  10  chr10_37946926     AAsi    T    C        0      0        2 
  10  chr10_37946926     AKia    T    C        0      0        2 
  10  chr10_37946926     AOna    T    C        0      0        2 
  10  chr10_37946926     ASom    T    C        0      0        2 
  10  chr10_37946926     HCab    T    C        1      2        2 
  10  chr10_37946926     HPrz    T    C        1      2        2 
  10  chr10_37946926     ZBoe    T    C        0      0        2 
  10  chr10_37946926     ZGre    T    C        0      0        2 
  10  chr10_37946926     ZHar    T    C        0      0        2 
  10  chr10_37946926   Sample    T    C        0      0        2 
  10  chr10_37955635     AAsi    T    C        0      0        2 
  10  chr10_37955635     AKia    T    C        0      0        2 
  10  chr10_37955635     AOna    T    C        0      0        2 
  10  chr10_37955635     ASom    T    C        0      0        2 
  10  chr10_37955635     HCab    T    C        1      2        2 
  10  chr10_37955635     HPrz    T    C        1      2        2 
  10  chr10_37955635     ZBoe    T    C        0      0        2 
  10  chr10_37955635     ZGre    T    C        0      0        2 
  10  chr10_37955635     ZHar    T    C        0      0        2 
  10  chr10_37955635   Sample    T    C        0      0        2 
  10  chr10_37958305     AAsi    C    T        0      0        2 
  10  chr10_37958305     AKia    C    T        0      0        2 
  10  chr10_37958305     AOna    C    T        0      0        2 
  10  chr10_37958305     ASom    C    T        0      0        2 
  10  chr10_37958305     HCab    C    T        1      2        2 
  10  chr10_37958305     HPrz    C    T        1      2        2 
  10  chr10_37958305     ZBoe    C    T        0      0        2 
  10  chr10_37958305     ZGre    C    T        0      0        2 
  10  chr10_37958305     ZHar    C    T        0      0        2 
  10  chr10_37958305   Sample    C    T        0      0        2 
  10  chr10_37960692     AAsi    T    C        0      0        2 
  10  chr10_37960692     AKia    T    C        0      0        2 
  10  chr10_37960692     AOna    T    C        0      0        2 
  10  chr10_37960692     ASom    T    C        0      0        2 
  10  chr10_37960692     HCab    T    C        1      2        2 
  10  chr10_37960692     HPrz    T    C        0      0        2 
  10  chr10_37960692     ZBoe    T    C        0      0        2 
  10  chr10_37960692     ZGre    T    C        0      0        2 
  10  chr10_37960692     ZHar    T    C        0      0        2 
  10  chr10_37960692   Sample    T    C        0      0        2 
  10  chr10_37968912     AAsi    T    G        0      0        2 
  10  chr10_37968912     AKia    T    G        0      0        2 
  10  chr10_37968912     AOna    T    G        0      0        2 
  10  chr10_37968912     ASom    T    G        0      0        2 
  10  chr10_37968912     HCab    T    G        1      2        2 
  10  chr10_37968912     HPrz    T    G        1      2        2 
  10  chr10_37968912     ZBoe    T    G        0      0        2 
  10  chr10_37968912     ZGre    T    G        0      0        2 
  10  chr10_37968912     ZHar    T    G        0      0        2 
  10  chr10_37968912   Sample    T    G        0      0        2 
  10  chr10_37969006     AAsi    T    C        0      0        2 
  10  chr10_37969006     AKia    T    C        0      0        2 
  10  chr10_37969006     AOna    T    C        0      0        2 
  10  chr10_37969006     ASom    T    C        0      0        2 
  10  chr10_37969006     HCab    T    C        0      0        2 
  10  chr10_37969006     HPrz    T    C        0      0        2 
  10  chr10_37969006     ZBoe    T    C        1      2        2 
  10  chr10_37969006     ZGre    T    C        0      0        2 
  10  chr10_37969006     ZHar    T    C        0      0        2 
  10  chr10_37969006   Sample    T    C        0      0        2 
  10  chr10_37969425     AAsi    C    T        0      0        2 
  10  chr10_37969425     AKia    C    T        0      0        2 
  10  chr10_37969425     AOna    C    T        0      0        2 
  10  chr10_37969425     ASom    C    T        0      0        2 
  10  chr10_37969425     HCab    C    T        1      2        2 
  10  chr10_37969425     HPrz    C    T        1      2        2 
  10  chr10_37969425     ZBoe    C    T        0      0        2 
  10  chr10_37969425     ZGre    C    T        0      0        2 
  10  chr10_37969425     ZHar    C    T        0      0        2 
  10  chr10_37969425   Sample    C    T        0      0        2 
  10  chr10_37977330     AAsi    C    G        0      0        2 
  10  chr10_37977330     AKia    C    G        0      0        2 
  10  chr10_37977330     AOna    C    G        0      0        2 
  10  chr10_37977330     ASom    C    G        0      0        2 
  10  chr10_37977330     HCab    C    G        0      0        2 
  10  chr10_37977330     HPrz    C    G      0.5      1        2 
  10  chr10_37977330     ZBoe    C    G        0      0        2 
  10  chr10_37977330     ZGre    C    G        0      0        2 
  10  chr10_37977330     ZHar    C    G        0      0        2 
  10  chr10_37977330   Sample    C    G        0      0        2 
  10  chr10_37979619     AAsi    G    C        0      0        2 
  10  chr10_37979619     AKia    G    C        0      0        2 
  10  chr10_37979619     AOna    G    C        0      0        2 
  10  chr10_37979619     ASom    G    C        0      0        2 
  10  chr10_37979619     HCab    G    C        0      0        2 
  10  chr10_37979619     HPrz    G    C        0      0        2 
  10  chr10_37979619     ZBoe    G    C        0      0        2 
  10  chr10_37979619     ZGre    G    C        0      0        2 
  10  chr10_37979619     ZHar    G    C        1      2        2 
  10  chr10_37979619   Sample    G    C        0      0        2 
  10  chr10_37983329     AAsi    C    T        0      0        2 
  10  chr10_37983329     AKia    C    T        0      0        2 
  10  chr10_37983329     AOna    C    T        0      0        2 
  10  chr10_37983329     ASom    C    T        0      0        2 
  10  chr10_37983329     HCab    C    T        0      0        2 
  10  chr10_37983329     HPrz    C    T      0.5      1        2 
  10  chr10_37983329     ZBoe    C    T        0      0        2 
  10  chr10_37983329     ZGre    C    T        0      0        2 
  10  chr10_37983329     ZHar    C    T        0      0        2 
  10  chr10_37983329   Sample    C    T        0      0        2 
  10  chr10_37983404     AAsi    A    G        0      0        2 
  10  chr10_37983404     AKia    A    G        0      0        2 
  10  chr10_37983404     AOna    A    G        0      0        2 
  10  chr10_37983404     ASom    A    G        0      0        2 
  10  chr10_37983404     HCab    A    G        0      0        2 
  10  chr10_37983404     HPrz    A    G        0      0        2 
  10  chr10_37983404     ZBoe    A    G        0      0        2 
  10  chr10_37983404     ZGre    A    G        0      0        2 
  10  chr10_37983404     ZHar    A    G        1      2        2 
  10  chr10_37983404   Sample    A    G        0      0        2 
  10  chr10_37984027     AAsi    C    T        0      0        2 
  10  chr10_37984027     AKia    C    T        0      0        2 
  10  chr10_37984027     AOna    C    T        0      0        2 
  10  chr10_37984027     ASom    C    T        0      0        2 
  10  chr10_37984027     HCab    C    T        0      0        2 
  10  chr10_37984027     HPrz    C    T        0      0        2 
  10  chr10_37984027     ZBoe    C    T        1      2        2 
  10  chr10_37984027     ZGre    C    T        1      2        2 
  10  chr10_37984027     ZHar    C    T        1      2        2 
  10  chr10_37984027   Sample    C    T        0      0        2 
  10  chr10_37985640     AAsi    T    C        0      0        2 
  10  chr10_37985640     AKia    T    C        0      0        2 
  10  chr10_37985640     AOna    T    C        0      0        2 
  10  chr10_37985640     ASom    T    C        0      0        2 
  10  chr10_37985640     HCab    T    C        0      0        2 
  10  chr10_37985640     HPrz    T    C        0      0        2 
  10  chr10_37985640     ZBoe    T    C        0      0        2 
  10  chr10_37985640     ZGre    T    C        1      2        2 
  10  chr10_37985640     ZHar    T    C        0      0        2 
  10  chr10_37985640   Sample    T    C        0      0        2 
  10  chr10_37990885     AAsi    G    C        0      0        2 
  10  chr10_37990885     AKia    G    C        0      0        2 
  10  chr10_37990885     AOna    G    C      0.5      1        2 
  10  chr10_37990885     ASom    G    C        0      0        2 
  10  chr10_37990885     HCab    G    C        0      0        2 
  10  chr10_37990885     HPrz    G    C        0      0        2 
  10  chr10_37990885     ZBoe    G    C        0      0        2 
  10  chr10_37990885     ZGre    G    C        0      0        2 
  10  chr10_37990885     ZHar    G    C        0      0        2 
  10  chr10_37990885   Sample    G    C        0      0        2 
  10  chr10_38002944     AAsi    A    G        0      0        2 
  10  chr10_38002944     AKia    A    G        0      0        2 
  10  chr10_38002944     AOna    A    G        0      0        2 
  10  chr10_38002944     ASom    A    G        0      0        2 
  10  chr10_38002944     HCab    A    G        0      0        2 
  10  chr10_38002944     HPrz    A    G        0      0        2 
  10  chr10_38002944     ZBoe    A    G        0      0        2 
  10  chr10_38002944     ZGre    A    G        0      0        2 
  10  chr10_38002944     ZHar    A    G        1      2        2 
  10  chr10_38002944   Sample    A    G        0      0        2 
  10  chr10_38003718     AAsi    A    G        0      0        2 
  10  chr10_38003718     AKia    A    G        0      0        2 
  10  chr10_38003718     AOna    A    G        0      0        2 
  10  chr10_38003718     ASom    A    G        0      0        2 
  10  chr10_38003718     HCab    A    G        0      0        2 
  10  chr10_38003718     HPrz    A    G        0      0        2 
  10  chr10_38003718     ZBoe    A    G        0      0        2 
  10  chr10_38003718     ZGre    A    G        1      2        2 
  10  chr10_38003718     ZHar    A    G        0      0        2 
  10  chr10_38003718   Sample    A    G        0      0        2 
  10  chr10_38005003     AAsi    T    C        0      0        2 
  10  chr10_38005003     AKia    T    C        0      0        2 
  10  chr10_38005003     AOna    T    C        0      0        2 
  10  chr10_38005003     ASom    T    C        0      0        2 
  10  chr10_38005003     HCab    T    C        0      0        2 
  10  chr10_38005003     HPrz    T    C        0      0        2 
  10  chr10_38005003     ZBoe    T    C        0      0        2 
  10  chr10_38005003     ZGre    T    C        1      2        2 
  10  chr10_38005003     ZHar    T    C        0      0        2 
  10  chr10_38005003   Sample    T    C        0      0        2 
  10  chr10_38018291     AAsi    C    T        0      0        2 
  10  chr10_38018291     AKia    C    T        0      0        2 
  10  chr10_38018291     AOna    C    T        0      0        2 
  10  chr10_38018291     ASom    C    T        0      0        2 
  10  chr10_38018291     HCab    C    T      0.5      1        2 
  10  chr10_38018291     HPrz    C    T        0      0        2 
  10  chr10_38018291     ZBoe    C    T        0      0        2 
  10  chr10_38018291     ZGre    C    T        0      0        2 
  10  chr10_38018291     ZHar    C    T        0      0        2 
  10  chr10_38018291   Sample    C    T        0      0        2 
  10  chr10_38019305     AAsi    T    G        0      0        2 
  10  chr10_38019305     AKia    T    G        0      0        2 
  10  chr10_38019305     AOna    T    G        0      0        2 
  10  chr10_38019305     ASom    T    G        0      0        2 
  10  chr10_38019305     HCab    T    G      0.5      1        2 
  10  chr10_38019305     HPrz    T    G        0      0        2 
  10  chr10_38019305     ZBoe    T    G        0      0        2 
  10  chr10_38019305     ZGre    T    G        0      0        2 
  10  chr10_38019305     ZHar    T    G        0      0        2 
  10  chr10_38019305   Sample    T    G        0      0        2 
  10  chr10_38021650     AAsi    T    C        0      0        2 
  10  chr10_38021650     AKia    T    C        0      0        2 
  10  chr10_38021650     AOna    T    C        0      0        2 
  10  chr10_38021650     ASom    T    C        0      0        2 
  10  chr10_38021650     HCab    T    C      0.5      1        2 
  10  chr10_38021650     HPrz    T    C        0      0        2 
  10  chr10_38021650     ZBoe    T    C        0      0        2 
  10  chr10_38021650     ZGre    T    C        0      0        2 
  10  chr10_38021650     ZHar    T    C        0      0        2 
  10  chr10_38021650   Sample    T    C        0      0        2 
  10  chr10_38026631     AAsi    C    A        0      0        2 
  10  chr10_38026631     AKia    C    A        0      0        2 
  10  chr10_38026631     AOna    C    A        0      0        2 
  10  chr10_38026631     ASom    C    A        1      2        2 
  10  chr10_38026631     HCab    C    A        0      0        2 
  10  chr10_38026631     HPrz    C    A        0      0        2 
  10  chr10_38026631     ZBoe    C    A        0      0        2 
  10  chr10_38026631     ZGre    C    A        0      0        2 
  10  chr10_38026631     ZHar    C    A        0      0        2 
  10  chr10_38026631   Sample    C    A        0      0        2 
  10  chr10_38038260     AAsi    G    A        0      0        2 
  10  chr10_38038260     AKia    G    A        0      0        2 
  10  chr10_38038260     AOna    G    A        0      0        2 
  10  chr10_38038260     ASom    G    A        0      0        2 
  10  chr10_38038260     HCab    G    A        0      0        2 
  10  chr10_38038260     HPrz    G    A        0      0        2 
  10  chr10_38038260     ZBoe    G    A        0      0        2 
  10  chr10_38038260     ZGre    G    A        1      2        2 
  10  chr10_38038260     ZHar    G    A        0      0        2 
  10  chr10_38038260   Sample    G    A        0      0        2 
  10  chr10_38039081     AAsi    A    G        0      0        2 
  10  chr10_38039081     AKia    A    G        0      0        2 
  10  chr10_38039081     AOna    A    G      0.5      1        2 
  10  chr10_38039081     ASom    A    G        0      0        2 
  10  chr10_38039081     HCab    A    G        0      0        2 
  10  chr10_38039081     HPrz    A    G        0      0        2 
  10  chr10_38039081     ZBoe    A    G        1      2        2 
  10  chr10_38039081     ZGre    A    G        1      2        2 
  10  chr10_38039081     ZHar    A    G        1      2        2 
  10  chr10_38039081   Sample    A    G        0      0        2 
  10  chr10_38045203     AAsi    C    T        0      0        2 
  10  chr10_38045203     AKia    C    T        0      0        2 
  10  chr10_38045203     AOna    C    T        0      0        2 
  10  chr10_38045203     ASom    C    T        0      0        2 
  10  chr10_38045203     HCab    C    T        0      0        2 
  10  chr10_38045203     HPrz    C    T        0      0        2 
  10  chr10_38045203     ZBoe    C    T        0      0        2 
  10  chr10_38045203     ZGre    C    T        0      0        2 
  10  chr10_38045203     ZHar    C    T        1      2        2 
  10  chr10_38045203   Sample    C    T        0      0        2 
  10  chr10_38048432     AAsi    T    C        0      0        2 
  10  chr10_38048432     AKia    T    C        0      0        2 
  10  chr10_38048432     AOna    T    C        0      0        2 
  10  chr10_38048432     ASom    T    C        0      0        2 
  10  chr10_38048432     HCab    T    C        1      2        2 
  10  chr10_38048432     HPrz    T    C        1      2        2 
  10  chr10_38048432     ZBoe    T    C        0      0        2 
  10  chr10_38048432     ZGre    T    C        0      0        2 
  10  chr10_38048432     ZHar    T    C        0      0        2 
  10  chr10_38048432   Sample    T    C        0      0        2 
  10  chr10_38054615     AAsi    A    T        0      0        2 
  10  chr10_38054615     AKia    A    T        0      0        2 
  10  chr10_38054615     AOna    A    T        0      0        2 
  10  chr10_38054615     ASom    A    T        0      0        2 
  10  chr10_38054615     HCab    A    T        0      0        2 
  10  chr10_38054615     HPrz    A    T        0      0        2 
  10  chr10_38054615     ZBoe    A    T        0      0        2 
  10  chr10_38054615     ZGre    A    T        0      0        2 
  10  chr10_38054615     ZHar    A    T      0.5      1        2 
  10  chr10_38054615   Sample    A    T        0      0        2 
  10  chr10_38061581     AAsi    G    A        0      0        2 
  10  chr10_38061581     AKia    G    A        0      0        2 
  10  chr10_38061581     AOna    G    A        0      0        2 
  10  chr10_38061581     ASom    G    A        1      2        2 
  10  chr10_38061581     HCab    G    A        0      0        2 
  10  chr10_38061581     HPrz    G    A        0      0        2 
  10  chr10_38061581     ZBoe    G    A        0      0        2 
  10  chr10_38061581     ZGre    G    A        0      0        2 
  10  chr10_38061581     ZHar    G    A        0      0        2 
  10  chr10_38061581   Sample    G    A        0      0        2 
  10  chr10_38067917     AAsi    A    T      0.5      1        2 
  10  chr10_38067917     AKia    A    T        0      0        2 
  10  chr10_38067917     AOna    A    T        0      0        2 
  10  chr10_38067917     ASom    A    T        0      0        2 
  10  chr10_38067917     HCab    A    T        0      0        2 
  10  chr10_38067917     HPrz    A    T        0      0        2 
  10  chr10_38067917     ZBoe    A    T        0      0        2 
  10  chr10_38067917     ZGre    A    T        0      0        2 
  10  chr10_38067917     ZHar    A    T        0      0        2 
  10  chr10_38067917   Sample    A    T        0      0        2 
  10  chr10_38075885     AAsi    G    A        0      0        2 
  10  chr10_38075885     AKia    G    A        0      0        2 
  10  chr10_38075885     AOna    G    A        0      0        2 
  10  chr10_38075885     ASom    G    A        0      0        2 
  10  chr10_38075885     HCab    G    A        1      2        2 
  10  chr10_38075885     HPrz    G    A        1      2        2 
  10  chr10_38075885     ZBoe    G    A        0      0        2 
  10  chr10_38075885     ZGre    G    A        0      0        2 
  10  chr10_38075885     ZHar    G    A        0      0        2 
  10  chr10_38075885   Sample    G    A        0      0        2 
  10  chr10_38076658     AAsi    T    C        0      0        2 
  10  chr10_38076658     AKia    T    C        0      0        2 
  10  chr10_38076658     AOna    T    C        0      0        2 
  10  chr10_38076658     ASom    T    C        0      0        2 
  10  chr10_38076658     HCab    T    C        0      0        2 
  10  chr10_38076658     HPrz    T    C        0      0        2 
  10  chr10_38076658     ZBoe    T    C        0      0        2 
  10  chr10_38076658     ZGre    T    C        0      0        2 
  10  chr10_38076658     ZHar    T    C        1      2        2 
  10  chr10_38076658   Sample    T    C        0      0        2 
  10  chr10_38077091     AAsi    A    G        0      0        2 
  10  chr10_38077091     AKia    A    G        1      2        2 
  10  chr10_38077091     AOna    A    G      0.5      1        2 
  10  chr10_38077091     ASom    A    G        0      0        2 
  10  chr10_38077091     HCab    A    G        0      0        2 
  10  chr10_38077091     HPrz    A    G        0      0        2 
  10  chr10_38077091     ZBoe    A    G        0      0        2 
  10  chr10_38077091     ZGre    A    G        0      0        2 
  10  chr10_38077091     ZHar    A    G        0      0        2 
  10  chr10_38077091   Sample    A    G        0      0        2 
  10  chr10_38078354     AAsi    C    T        0      0        2 
  10  chr10_38078354     AKia    C    T        0      0        2 
  10  chr10_38078354     AOna    C    T        0      0        2 
  10  chr10_38078354     ASom    C    T        0      0        2 
  10  chr10_38078354     HCab    C    T        0      0        2 
  10  chr10_38078354     HPrz    C    T        0      0        2 
  10  chr10_38078354     ZBoe    C    T        1      2        2 
  10  chr10_38078354     ZGre    C    T        0      0        2 
  10  chr10_38078354     ZHar    C    T        0      0        2 
  10  chr10_38078354   Sample    C    T        0      0        2 
  10  chr10_38092733     AAsi    C    T        0      0        2 
  10  chr10_38092733     AKia    C    T        0      0        2 
  10  chr10_38092733     AOna    C    T      0.5      1        2 
  10  chr10_38092733     ASom    C    T        0      0        2 
  10  chr10_38092733     HCab    C    T        0      0        2 
  10  chr10_38092733     HPrz    C    T        0      0        2 
  10  chr10_38092733     ZBoe    C    T        0      0        2 
  10  chr10_38092733     ZGre    C    T        0      0        2 
  10  chr10_38092733     ZHar    C    T        0      0        2 
  10  chr10_38092733   Sample    C    T        0      0        2 
  10  chr10_38093676     AAsi    C    T        0      0        2 
  10  chr10_38093676     AKia    C    T        0      0        2 
  10  chr10_38093676     AOna    C    T        0      0        2 
  10  chr10_38093676     ASom    C    T        0      0        2 
  10  chr10_38093676     HCab    C    T        0      0        2 
  10  chr10_38093676     HPrz    C    T        0      0        2 
  10  chr10_38093676     ZBoe    C    T        0      0        2 
  10  chr10_38093676     ZGre    C    T        0      0        2 
  10  chr10_38093676     ZHar    C    T        1      2        2 
  10  chr10_38093676   Sample    C    T        0      0        2 
  10  chr10_38094654     AAsi    A    G        0      0        2 
  10  chr10_38094654     AKia    A    G        0      0        2 
  10  chr10_38094654     AOna    A    G        0      0        2 
  10  chr10_38094654     ASom    A    G        0      0        2 
  10  chr10_38094654     HCab    A    G        0      0        2 
  10  chr10_38094654     HPrz    A    G        0      0        2 
  10  chr10_38094654     ZBoe    A    G        1      2        2 
  10  chr10_38094654     ZGre    A    G        0      0        2 
  10  chr10_38094654     ZHar    A    G        0      0        2 
  10  chr10_38094654   Sample    A    G        0      0        2 
  10  chr10_38094718     AAsi    T    C        0      0        2 
  10  chr10_38094718     AKia    T    C        0      0        2 
  10  chr10_38094718     AOna    T    C        0      0        2 
  10  chr10_38094718     ASom    T    C        0      0        2 
  10  chr10_38094718     HCab    T    C        0      0        2 
  10  chr10_38094718     HPrz    T    C        0      0        2 
  10  chr10_38094718     ZBoe    T    C        1      2        2 
  10  chr10_38094718     ZGre    T    C        0      0        2 
  10  chr10_38094718     ZHar    T    C        0      0        2 
  10  chr10_38094718   Sample    T    C        0      0        2 
  10  chr10_38095365     AAsi    C    T        0      0        2 
  10  chr10_38095365     AKia    C    T        1      2        2 
  10  chr10_38095365     AOna    C    T        1      2        2 
  10  chr10_38095365     ASom    C    T        0      0        2 
  10  chr10_38095365     HCab    C    T        0      0        2 
  10  chr10_38095365     HPrz    C    T        0      0        2 
  10  chr10_38095365     ZBoe    C    T        0      0        2 
  10  chr10_38095365     ZGre    C    T        0      0        2 
  10  chr10_38095365     ZHar    C    T        0      0        2 
  10  chr10_38095365   Sample    C    T        0      0        2 
  10  chr10_38098441     AAsi    A    G      0.5      1        2 
  10  chr10_38098441     AKia    A    G        0      0        2 
  10  chr10_38098441     AOna    A    G        0      0        2 
  10  chr10_38098441     ASom    A    G        1      2        2 
  10  chr10_38098441     HCab    A    G        0      0        2 
  10  chr10_38098441     HPrz    A    G        0      0        2 
  10  chr10_38098441     ZBoe    A    G        0      0        2 
  10  chr10_38098441     ZGre    A    G        0      0        2 
  10  chr10_38098441     ZHar    A    G        0      0        2 
  10  chr10_38098441   Sample    A    G        0      0        2 
  10  chr10_38101424     AAsi    A    G        0      0        2 
  10  chr10_38101424     AKia    A    G        0      0        2 
  10  chr10_38101424     AOna    A    G      0.5      1        2 
  10  chr10_38101424     ASom    A    G        0      0        2 
  10  chr10_38101424     HCab    A    G        0      0        2 
  10  chr10_38101424     HPrz    A    G        0      0        2 
  10  chr10_38101424     ZBoe    A    G        0      0        2 
  10  chr10_38101424     ZGre    A    G        0      0        2 
  10  chr10_38101424     ZHar    A    G        0      0        2 
  10  chr10_38101424   Sample    A    G        0      0        2 
  10  chr10_38116861     AAsi    T    G        0      0        2 
  10  chr10_38116861     AKia    T    G        0      0        2 
  10  chr10_38116861     AOna    T    G        0      0        2 
  10  chr10_38116861     ASom    T    G        0      0        2 
  10  chr10_38116861     HCab    T    G        1      2        2 
  10  chr10_38116861     HPrz    T    G        1      2        2 
  10  chr10_38116861     ZBoe    T    G        0      0        2 
  10  chr10_38116861     ZGre    T    G        0      0        2 
  10  chr10_38116861     ZHar    T    G        0      0        2 
  10  chr10_38116861   Sample    T    G        0      0        2 
  10  chr10_38119549     AAsi    T    C        0      0        2 
  10  chr10_38119549     AKia    T    C        0      0        2 
  10  chr10_38119549     AOna    T    C        0      0        2 
  10  chr10_38119549     ASom    T    C        0      0        2 
  10  chr10_38119549     HCab    T    C        0      0        2 
  10  chr10_38119549     HPrz    T    C        0      0        2 
  10  chr10_38119549     ZBoe    T    C        0      0        2 
  10  chr10_38119549     ZGre    T    C      0.5      1        2 
  10  chr10_38119549     ZHar    T    C        0      0        2 
  10  chr10_38119549   Sample    T    C        0      0        2 
  10  chr10_38126119     AAsi    A    C        0      0        2 
  10  chr10_38126119     AKia    A    C        0      0        2 
  10  chr10_38126119     AOna    A    C        0      0        2 
  10  chr10_38126119     ASom    A    C        0      0        2 
  10  chr10_38126119     HCab    A    C        0      0        2 
  10  chr10_38126119     HPrz    A    C        0      0        2 
  10  chr10_38126119     ZBoe    A    C        1      2        2 
  10  chr10_38126119     ZGre    A    C        0      0        2 
  10  chr10_38126119     ZHar    A    C        0      0        2 
  10  chr10_38126119   Sample    A    C        0      0        2 
  10  chr10_38127828     AAsi    A    G        1      2        2 
  10  chr10_38127828     AKia    A    G        1      2        2 
  10  chr10_38127828     AOna    A    G        1      2        2 
  10  chr10_38127828     ASom    A    G        1      2        2 
  10  chr10_38127828     HCab    A    G        0      0        2 
  10  chr10_38127828     HPrz    A    G        0      0        2 
  10  chr10_38127828     ZBoe    A    G        0      0        2 
  10  chr10_38127828     ZGre    A    G        0      0        2 
  10  chr10_38127828     ZHar    A    G        0      0        2 
  10  chr10_38127828   Sample    A    G        1      2        2 
  10  chr10_38127974     AAsi    A    G        0      0        2 
  10  chr10_38127974     AKia    A    G        0      0        2 
  10  chr10_38127974     AOna    A    G      0.5      1        2 
  10  chr10_38127974     ASom    A    G        0      0        2 
  10  chr10_38127974     HCab    A    G        0      0        2 
  10  chr10_38127974     HPrz    A    G        0      0        2 
  10  chr10_38127974     ZBoe    A    G        0      0        2 
  10  chr10_38127974     ZGre    A    G        0      0        2 
  10  chr10_38127974     ZHar    A    G        0      0        2 
  10  chr10_38127974   Sample    A    G        0      0        2 
  10  chr10_38129980     AAsi    A    G        0      0        2 
  10  chr10_38129980     AKia    A    G        0      0        2 
  10  chr10_38129980     AOna    A    G        0      0        2 
  10  chr10_38129980     ASom    A    G        0      0        2 
  10  chr10_38129980     HCab    A    G        0      0        2 
  10  chr10_38129980     HPrz    A    G        0      0        2 
  10  chr10_38129980     ZBoe    A    G        1      2        2 
  10  chr10_38129980     ZGre    A    G        1      2        2 
  10  chr10_38129980     ZHar    A    G        1      2        2 
  10  chr10_38129980   Sample    A    G        0      0        2 
  10  chr10_38135665     AAsi    T    A        0      0        2 
  10  chr10_38135665     AKia    T    A        0      0        2 
  10  chr10_38135665     AOna    T    A        0      0        2 
  10  chr10_38135665     ASom    T    A        0      0        2 
  10  chr10_38135665     HCab    T    A        0      0        2 
  10  chr10_38135665     HPrz    T    A        0      0        2 
  10  chr10_38135665     ZBoe    T    A        1      2        2 
  10  chr10_38135665     ZGre    T    A        0      0        2 
  10  chr10_38135665     ZHar    T    A        1      2        2 
  10  chr10_38135665   Sample    T    A        0      0        2 
  10  chr10_38142296     AAsi    A    C        0      0        2 
  10  chr10_38142296     AKia    A    C        0      0        2 
  10  chr10_38142296     AOna    A    C        0      0        2 
  10  chr10_38142296     ASom    A    C        0      0        2 
  10  chr10_38142296     HCab    A    C        0      0        2 
  10  chr10_38142296     HPrz    A    C        0      0        2 
  10  chr10_38142296     ZBoe    A    C        0      0        2 
  10  chr10_38142296     ZGre    A    C        0      0        2 
  10  chr10_38142296     ZHar    A    C        1      2        2 
  10  chr10_38142296   Sample    A    C        0      0        2 
  10  chr10_38142414     AAsi    C    T        0      0        2 
  10  chr10_38142414     AKia    C    T        0      0        2 
  10  chr10_38142414     AOna    C    T        0      0        2 
  10  chr10_38142414     ASom    C    T        0      0        2 
  10  chr10_38142414     HCab    C    T        1      2        2 
  10  chr10_38142414     HPrz    C    T        1      2        2 
  10  chr10_38142414     ZBoe    C    T        0      0        2 
  10  chr10_38142414     ZGre    C    T        0      0        2 
  10  chr10_38142414     ZHar    C    T        0      0        2 
  10  chr10_38142414   Sample    C    T        0      0        2 
  10  chr10_38148228     AAsi    A    G        0      0        2 
  10  chr10_38148228     AKia    A    G        0      0        2 
  10  chr10_38148228     AOna    A    G      0.5      1        2 
  10  chr10_38148228     ASom    A    G        0      0        2 
  10  chr10_38148228     HCab    A    G        0      0        2 
  10  chr10_38148228     HPrz    A    G        0      0        2 
  10  chr10_38148228     ZBoe    A    G        0      0        2 
  10  chr10_38148228     ZGre    A    G        0      0        2 
  10  chr10_38148228     ZHar    A    G        0      0        2 
  10  chr10_38148228   Sample    A    G        0      0        2 
  10  chr10_38155798     AAsi    A    G        0      0        2 
  10  chr10_38155798     AKia    A    G        0      0        2 
  10  chr10_38155798     AOna    A    G        1      2        2 
  10  chr10_38155798     ASom    A    G        0      0        2 
  10  chr10_38155798     HCab    A    G        0      0        2 
  10  chr10_38155798     HPrz    A    G        0      0        2 
  10  chr10_38155798     ZBoe    A    G        0      0        2 
  10  chr10_38155798     ZGre    A    G        0      0        2 
  10  chr10_38155798     ZHar    A    G        0      0        2 
  10  chr10_38155798   Sample    A    G        0      0        2 
  10  chr10_38159447     AAsi    A    G        0      0        2 
  10  chr10_38159447     AKia    A    G        0      0        2 
  10  chr10_38159447     AOna    A    G        0      0        2 
  10  chr10_38159447     ASom    A    G        0      0        2 
  10  chr10_38159447     HCab    A    G      0.5      1        2 
  10  chr10_38159447     HPrz    A    G        0      0        2 
  10  chr10_38159447     ZBoe    A    G        0      0        2 
  10  chr10_38159447     ZGre    A    G        0      0        2 
  10  chr10_38159447     ZHar    A    G        0      0        2 
  10  chr10_38159447   Sample    A    G        0      0        2 
  10  chr10_38159449     AAsi    C    T        0      0        2 
  10  chr10_38159449     AKia    C    T        0      0        2 
  10  chr10_38159449     AOna    C    T        0      0        2 
  10  chr10_38159449     ASom    C    T        0      0        2 
  10  chr10_38159449     HCab    C    T        1      2        2 
  10  chr10_38159449     HPrz    C    T        1      2        2 
  10  chr10_38159449     ZBoe    C    T        0      0        2 
  10  chr10_38159449     ZGre    C    T        0      0        2 
  10  chr10_38159449     ZHar    C    T        0      0        2 
  10  chr10_38159449   Sample    C    T        0      0        2 
  10  chr10_38168361     AAsi    A    G        0      0        2 
  10  chr10_38168361     AKia    A    G        0      0        2 
  10  chr10_38168361     AOna    A    G      0.5      1        2 
  10  chr10_38168361     ASom    A    G        0      0        2 
  10  chr10_38168361     HCab    A    G        0      0        2 
  10  chr10_38168361     HPrz    A    G        0      0        2 
  10  chr10_38168361     ZBoe    A    G        0      0        2 
  10  chr10_38168361     ZGre    A    G        0      0        2 
  10  chr10_38168361     ZHar    A    G        0      0        2 
  10  chr10_38168361   Sample    A    G        0      0        2 
  10  chr10_38169378     AAsi    A    G        0      0        2 
  10  chr10_38169378     AKia    A    G        0      0        2 
  10  chr10_38169378     AOna    A    G        0      0        2 
  10  chr10_38169378     ASom    A    G        0      0        2 
  10  chr10_38169378     HCab    A    G        1      2        2 
  10  chr10_38169378     HPrz    A    G        1      2        2 
  10  chr10_38169378     ZBoe    A    G        0      0        2 
  10  chr10_38169378     ZGre    A    G        0      0        2 
  10  chr10_38169378     ZHar    A    G        0      0        2 
  10  chr10_38169378   Sample    A    G        0      0        2 
  10  chr10_38169436     AAsi    T    C        0      0        2 
  10  chr10_38169436     AKia    T    C        0      0        2 
  10  chr10_38169436     AOna    T    C        0      0        2 
  10  chr10_38169436     ASom    T    C        0      0        2 
  10  chr10_38169436     HCab    T    C        1      2        2 
  10  chr10_38169436     HPrz    T    C        1      2        2 
  10  chr10_38169436     ZBoe    T    C        0      0        2 
  10  chr10_38169436     ZGre    T    C        0      0        2 
  10  chr10_38169436     ZHar    T    C        0      0        2 
  10  chr10_38169436   Sample    T    C        0      0        2 
  10  chr10_38173304     AAsi    C    T        0      0        2 
  10  chr10_38173304     AKia    C    T        0      0        2 
  10  chr10_38173304     AOna    C    T        0      0        2 
  10  chr10_38173304     ASom    C    T        0      0        2 
  10  chr10_38173304     HCab    C    T        1      2        2 
  10  chr10_38173304     HPrz    C    T        1      2        2 
  10  chr10_38173304     ZBoe    C    T        0      0        2 
  10  chr10_38173304     ZGre    C    T        0      0        2 
  10  chr10_38173304     ZHar    C    T        0      0        2 
  10  chr10_38173304   Sample    C    T        0      0        2 
  10  chr10_38178119     AAsi    G    T        0      0        2 
  10  chr10_38178119     AKia    G    T        0      0        2 
  10  chr10_38178119     AOna    G    T        0      0        2 
  10  chr10_38178119     ASom    G    T        0      0        2 
  10  chr10_38178119     HCab    G    T        1      2        2 
  10  chr10_38178119     HPrz    G    T        1      2        2 
  10  chr10_38178119     ZBoe    G    T        0      0        2 
  10  chr10_38178119     ZGre    G    T        0      0        2 
  10  chr10_38178119     ZHar    G    T        0      0        2 
  10  chr10_38178119   Sample    G    T        0      0        2 
  10  chr10_38182004     AAsi    T    G        0      0        2 
  10  chr10_38182004     AKia    T    G        0      0        2 
  10  chr10_38182004     AOna    T    G        0      0        2 
  10  chr10_38182004     ASom    T    G        0      0        2 
  10  chr10_38182004     HCab    T    G        1      2        2 
  10  chr10_38182004     HPrz    T    G        1      2        2 
  10  chr10_38182004     ZBoe    T    G        0      0        2 
  10  chr10_38182004     ZGre    T    G        0      0        2 
  10  chr10_38182004     ZHar    T    G        0      0        2 
  10  chr10_38182004   Sample    T    G        0      0        2 
  10  chr10_38187257     AAsi    T    C        0      0        2 
  10  chr10_38187257     AKia    T    C      0.5      1        2 
  10  chr10_38187257     AOna    T    C      0.5      1        2 
  10  chr10_38187257     ASom    T    C        0      0        2 
  10  chr10_38187257     HCab    T    C        0      0        2 
  10  chr10_38187257     HPrz    T    C        0      0        2 
  10  chr10_38187257     ZBoe    T    C        0      0        2 
  10  chr10_38187257     ZGre    T    C        0      0        2 
  10  chr10_38187257     ZHar    T    C        0      0        2 
  10  chr10_38187257   Sample    T    C        0      0        2 
  10  chr10_38194699     AAsi    G    A        0      0        2 
  10  chr10_38194699     AKia    G    A      0.5      1        2 
  10  chr10_38194699     AOna    G    A        0      0        2 
  10  chr10_38194699     ASom    G    A        0      0        2 
  10  chr10_38194699     HCab    G    A        0      0        2 
  10  chr10_38194699     HPrz    G    A        0      0        2 
  10  chr10_38194699     ZBoe    G    A        0      0        2 
  10  chr10_38194699     ZGre    G    A        0      0        2 
  10  chr10_38194699     ZHar    G    A        0      0        2 
  10  chr10_38194699   Sample    G    A        0      0        2 
  10  chr10_38202853     AAsi    T    C        0      0        2 
  10  chr10_38202853     AKia    T    C        1      2        2 
  10  chr10_38202853     AOna    T    C        0      0        2 
  10  chr10_38202853     ASom    T    C        0      0        2 
  10  chr10_38202853     HCab    T    C        0      0        2 
  10  chr10_38202853     HPrz    T    C        0      0        2 
  10  chr10_38202853     ZBoe    T    C        0      0        2 
  10  chr10_38202853     ZGre    T    C        0      0        2 
  10  chr10_38202853     ZHar    T    C        0      0        2 
  10  chr10_38202853   Sample    T    C        0      0        2 
  10  chr10_38206345     AAsi    G    C        0      0        2 
  10  chr10_38206345     AKia    G    C        0      0        2 
  10  chr10_38206345     AOna    G    C        0      0        2 
  10  chr10_38206345     ASom    G    C        0      0        2 
  10  chr10_38206345     HCab    G    C        0      0        2 
  10  chr10_38206345     HPrz    G    C        0      0        2 
  10  chr10_38206345     ZBoe    G    C        1      2        2 
  10  chr10_38206345     ZGre    G    C        0      0        2 
  10  chr10_38206345     ZHar    G    C        0      0        2 
  10  chr10_38206345   Sample    G    C        0      0        2 
  10  chr10_38207152     AAsi    G    T        0      0        2 
  10  chr10_38207152     AKia    G    T        0      0        2 
  10  chr10_38207152     AOna    G    T        0      0        2 
  10  chr10_38207152     ASom    G    T        0      0        2 
  10  chr10_38207152     HCab    G    T        0      0        2 
  10  chr10_38207152     HPrz    G    T        0      0        2 
  10  chr10_38207152     ZBoe    G    T        0      0        2 
  10  chr10_38207152     ZGre    G    T        0      0        2 
  10  chr10_38207152     ZHar    G    T        1      2        2 
  10  chr10_38207152   Sample    G    T        0      0        2 
  10  chr10_38212214     AAsi    C    T        0      0        2 
  10  chr10_38212214     AKia    C    T        1      2        2 
  10  chr10_38212214     AOna    C    T      0.5      1        2 
  10  chr10_38212214     ASom    C    T        0      0        2 
  10  chr10_38212214     HCab    C    T        0      0        2 
  10  chr10_38212214     HPrz    C    T        0      0        2 
  10  chr10_38212214     ZBoe    C    T        0      0        2 
  10  chr10_38212214     ZGre    C    T        0      0        2 
  10  chr10_38212214     ZHar    C    T        0      0        2 
  10  chr10_38212214   Sample    C    T        0      0        2 
  10  chr10_38213952     AAsi    C    G        0      0        2 
  10  chr10_38213952     AKia    C    G        0      0        2 
  10  chr10_38213952     AOna    C    G        0      0        2 
  10  chr10_38213952     ASom    C    G        0      0        2 
  10  chr10_38213952     HCab    C    G        0      0        2 
  10  chr10_38213952     HPrz    C    G        0      0        2 
  10  chr10_38213952     ZBoe    C    G        1      2        2 
  10  chr10_38213952     ZGre    C    G        0      0        2 
  10  chr10_38213952     ZHar    C    G        0      0        2 
  10  chr10_38213952   Sample    C    G        0      0        2 
  10  chr10_38214025     AAsi    C    T        1      2        2 
  10  chr10_38214025     AKia    C    T        0      0        2 
  10  chr10_38214025     AOna    C    T        0      0        2 
  10  chr10_38214025     ASom    C    T        1      2        2 
  10  chr10_38214025     HCab    C    T        0      0        2 
  10  chr10_38214025     HPrz    C    T        0      0        2 
  10  chr10_38214025     ZBoe    C    T        0      0        2 
  10  chr10_38214025     ZGre    C    T        0      0        2 
  10  chr10_38214025     ZHar    C    T        0      0        2 
  10  chr10_38214025   Sample    C    T        1      2        2 
  10  chr10_38219188     AAsi    C    T        0      0        2 
  10  chr10_38219188     AKia    C    T        0      0        2 
  10  chr10_38219188     AOna    C    T        0      0        2 
  10  chr10_38219188     ASom    C    T        0      0        2 
  10  chr10_38219188     HCab    C    T        0      0        2 
  10  chr10_38219188     HPrz    C    T        0      0        2 
  10  chr10_38219188     ZBoe    C    T        0      0        2 
  10  chr10_38219188     ZGre    C    T        0      0        2 
  10  chr10_38219188     ZHar    C    T        1      2        2 
  10  chr10_38219188   Sample    C    T        0      0        2 
  10  chr10_38219993     AAsi    C    T        0      0        2 
  10  chr10_38219993     AKia    C    T        0      0        2 
  10  chr10_38219993     AOna    C    T        0      0        2 
  10  chr10_38219993     ASom    C    T        0      0        2 
  10  chr10_38219993     HCab    C    T        0      0        2 
  10  chr10_38219993     HPrz    C    T        0      0        2 
  10  chr10_38219993     ZBoe    C    T        0      0        2 
  10  chr10_38219993     ZGre    C    T        1      2        2 
  10  chr10_38219993     ZHar    C    T        0      0        2 
  10  chr10_38219993   Sample    C    T        0      0        2 
  10  chr10_38220013     AAsi    C    G        1      2        2 
  10  chr10_38220013     AKia    C    G        0      0        2 
  10  chr10_38220013     AOna    C    G        0      0        2 
  10  chr10_38220013     ASom    C    G        0      0        2 
  10  chr10_38220013     HCab    C    G        0      0        2 
  10  chr10_38220013     HPrz    C    G        0      0        2 
  10  chr10_38220013     ZBoe    C    G        0      0        2 
  10  chr10_38220013     ZGre    C    G        0      0        2 
  10  chr10_38220013     ZHar    C    G        0      0        2 
  10  chr10_38220013   Sample    C    G        0      0        2 
  10  chr10_38243538     AAsi    A    G        0      0        2 
  10  chr10_38243538     AKia    A    G        0      0        2 
  10  chr10_38243538     AOna    A    G        0      0        2 
  10  chr10_38243538     ASom    A    G        0      0        2 
  10  chr10_38243538     HCab    A    G        1      2        2 
  10  chr10_38243538     HPrz    A    G        1      2        2 
  10  chr10_38243538     ZBoe    A    G        0      0        2 
  10  chr10_38243538     ZGre    A    G        0      0        2 
  10  chr10_38243538     ZHar    A    G        0      0        2 
  10  chr10_38243538   Sample    A    G        0      0        2 
  10  chr10_38246678     AAsi    T    C        0      0        2 
  10  chr10_38246678     AKia    T    C        1      2        2 
  10  chr10_38246678     AOna    T    C      0.5      1        2 
  10  chr10_38246678     ASom    T    C        0      0        2 
  10  chr10_38246678     HCab    T    C        0      0        2 
  10  chr10_38246678     HPrz    T    C        0      0        2 
  10  chr10_38246678     ZBoe    T    C        0      0        2 
  10  chr10_38246678     ZGre    T    C        0      0        2 
  10  chr10_38246678     ZHar    T    C        0      0        2 
  10  chr10_38246678   Sample    T    C        0      0        2 
  10  chr10_38248601     AAsi    T    A        0      0        2 
  10  chr10_38248601     AKia    T    A        0      0        2 
  10  chr10_38248601     AOna    T    A        0      0        2 
  10  chr10_38248601     ASom    T    A        0      0        2 
  10  chr10_38248601     HCab    T    A        0      0        2 
  10  chr10_38248601     HPrz    T    A        0      0        2 
  10  chr10_38248601     ZBoe    T    A        0      0        2 
  10  chr10_38248601     ZGre    T    A      0.5      1        2 
  10  chr10_38248601     ZHar    T    A        0      0        2 
  10  chr10_38248601   Sample    T    A        0      0        2 
  10  chr10_38249503     AAsi    A    G        0      0        2 
  10  chr10_38249503     AKia    A    G        1      2        2 
  10  chr10_38249503     AOna    A    G        1      2        2 
  10  chr10_38249503     ASom    A    G        0      0        2 
  10  chr10_38249503     HCab    A    G        0      0        2 
  10  chr10_38249503     HPrz    A    G        0      0        2 
  10  chr10_38249503     ZBoe    A    G        0      0        2 
  10  chr10_38249503     ZGre    A    G        0      0        2 
  10  chr10_38249503     ZHar    A    G        0      0        2 
  10  chr10_38249503   Sample    A    G        0      0        2 
  10  chr10_38250459     AAsi    G    T        0      0        2 
  10  chr10_38250459     AKia    G    T        0      0        2 
  10  chr10_38250459     AOna    G    T        0      0        2 
  10  chr10_38250459     ASom    G    T        0      0        2 
  10  chr10_38250459     HCab    G    T        1      2        2 
  10  chr10_38250459     HPrz    G    T        1      2        2 
  10  chr10_38250459     ZBoe    G    T        0      0        2 
  10  chr10_38250459     ZGre    G    T        0      0        2 
  10  chr10_38250459     ZHar    G    T        0      0        2 
  10  chr10_38250459   Sample    G    T        0      0        2 
  10  chr10_38253728     AAsi    T    C        0      0        2 
  10  chr10_38253728     AKia    T    C        0      0        2 
  10  chr10_38253728     AOna    T    C        0      0        2 
  10  chr10_38253728     ASom    T    C        0      0        2 
  10  chr10_38253728     HCab    T    C        0      0        2 
  10  chr10_38253728     HPrz    T    C        0      0        2 
  10  chr10_38253728     ZBoe    T    C        1      2        2 
  10  chr10_38253728     ZGre    T    C        0      0        2 
  10  chr10_38253728     ZHar    T    C        0      0        2 
  10  chr10_38253728   Sample    T    C        0      0        2 
  10  chr10_38265595     AAsi    G    T        0      0        2 
  10  chr10_38265595     AKia    G    T        0      0        2 
  10  chr10_38265595     AOna    G    T        0      0        2 
  10  chr10_38265595     ASom    G    T        0      0        2 
  10  chr10_38265595     HCab    G    T        0      0        2 
  10  chr10_38265595     HPrz    G    T        0      0        2 
  10  chr10_38265595     ZBoe    G    T        0      0        2 
  10  chr10_38265595     ZGre    G    T        0      0        2 
  10  chr10_38265595     ZHar    G    T        1      2        2 
  10  chr10_38265595   Sample    G    T        0      0        2 
  10  chr10_38273836     AAsi    G    A        0      0        2 
  10  chr10_38273836     AKia    G    A        0      0        2 
  10  chr10_38273836     AOna    G    A        0      0        2 
  10  chr10_38273836     ASom    G    A        0      0        2 
  10  chr10_38273836     HCab    G    A        0      0        2 
  10  chr10_38273836     HPrz    G    A        0      0        2 
  10  chr10_38273836     ZBoe    G    A        0      0        2 
  10  chr10_38273836     ZGre    G    A        0      0        2 
  10  chr10_38273836     ZHar    G    A      0.5      1        2 
  10  chr10_38273836   Sample    G    A        0      0        2 
  10  chr10_38275448     AAsi    C    A        0      0        2 
  10  chr10_38275448     AKia    C    A      0.5      1        2 
  10  chr10_38275448     AOna    C    A        1      2        2 
  10  chr10_38275448     ASom    C    A        0      0        2 
  10  chr10_38275448     HCab    C    A        0      0        2 
  10  chr10_38275448     HPrz    C    A        0      0        2 
  10  chr10_38275448     ZBoe    C    A        0      0        2 
  10  chr10_38275448     ZGre    C    A        0      0        2 
  10  chr10_38275448     ZHar    C    A        0      0        2 
  10  chr10_38275448   Sample    C    A        0      0        2 
  10  chr10_38278205     AAsi    G    A        0      0        2 
  10  chr10_38278205     AKia    G    A        0      0        2 
  10  chr10_38278205     AOna    G    A        0      0        2 
  10  chr10_38278205     ASom    G    A        0      0        2 
  10  chr10_38278205     HCab    G    A        1      2        2 
  10  chr10_38278205     HPrz    G    A        1      2        2 
  10  chr10_38278205     ZBoe    G    A        0      0        2 
  10  chr10_38278205     ZGre    G    A        0      0        2 
  10  chr10_38278205     ZHar    G    A        0      0        2 
  10  chr10_38278205   Sample    G    A        0      0        2 
  10  chr10_38280394     AAsi    G    A        0      0        2 
  10  chr10_38280394     AKia    G    A        0      0        2 
  10  chr10_38280394     AOna    G    A        0      0        2 
  10  chr10_38280394     ASom    G    A        0      0        2 
  10  chr10_38280394     HCab    G    A        0      0        2 
  10  chr10_38280394     HPrz    G    A        0      0        2 
  10  chr10_38280394     ZBoe    G    A        0      0        2 
  10  chr10_38280394     ZGre    G    A        0      0        2 
  10  chr10_38280394     ZHar    G    A        1      2        2 
  10  chr10_38280394   Sample    G    A        0      0        2 
  10  chr10_38286997     AAsi    G    T        0      0        2 
  10  chr10_38286997     AKia    G    T        0      0        2 
  10  chr10_38286997     AOna    G    T        0      0        2 
  10  chr10_38286997     ASom    G    T        0      0        2 
  10  chr10_38286997     HCab    G    T        0      0        2 
  10  chr10_38286997     HPrz    G    T        0      0        2 
  10  chr10_38286997     ZBoe    G    T        0      0        2 
  10  chr10_38286997     ZGre    G    T        0      0        2 
  10  chr10_38286997     ZHar    G    T      0.5      1        2 
  10  chr10_38286997   Sample    G    T        0      0        2 
  10  chr10_38291596     AAsi    G    A        0      0        2 
  10  chr10_38291596     AKia    G    A        0      0        2 
  10  chr10_38291596     AOna    G    A        0      0        2 
  10  chr10_38291596     ASom    G    A        0      0        2 
  10  chr10_38291596     HCab    G    A        0      0        2 
  10  chr10_38291596     HPrz    G    A        0      0        2 
  10  chr10_38291596     ZBoe    G    A        0      0        2 
  10  chr10_38291596     ZGre    G    A        0      0        2 
  10  chr10_38291596     ZHar    G    A      0.5      1        2 
  10  chr10_38291596   Sample    G    A        0      0        2 
  10  chr10_38295186     AAsi    C    T        0      0        2 
  10  chr10_38295186     AKia    C    T        0      0        2 
  10  chr10_38295186     AOna    C    T        0      0        2 
  10  chr10_38295186     ASom    C    T        0      0        2 
  10  chr10_38295186     HCab    C    T        0      0        2 
  10  chr10_38295186     HPrz    C    T        0      0        2 
  10  chr10_38295186     ZBoe    C    T        0      0        2 
  10  chr10_38295186     ZGre    C    T        0      0        2 
  10  chr10_38295186     ZHar    C    T      0.5      1        2 
  10  chr10_38295186   Sample    C    T        0      0        2 
  10  chr10_38307474     AAsi    A    G        0      0        2 
  10  chr10_38307474     AKia    A    G        1      2        2 
  10  chr10_38307474     AOna    A    G        1      2        2 
  10  chr10_38307474     ASom    A    G        0      0        2 
  10  chr10_38307474     HCab    A    G        0      0        2 
  10  chr10_38307474     HPrz    A    G        0      0        2 
  10  chr10_38307474     ZBoe    A    G        0      0        2 
  10  chr10_38307474     ZGre    A    G        0      0        2 
  10  chr10_38307474     ZHar    A    G        0      0        2 
  10  chr10_38307474   Sample    A    G        0      0        2 
  10  chr10_38314589     AAsi    A    G      0.5      1        2 
  10  chr10_38314589     AKia    A    G        0      0        2 
  10  chr10_38314589     AOna    A    G        0      0        2 
  10  chr10_38314589     ASom    A    G        0      0        2 
  10  chr10_38314589     HCab    A    G        0      0        2 
  10  chr10_38314589     HPrz    A    G        0      0        2 
  10  chr10_38314589     ZBoe    A    G        0      0        2 
  10  chr10_38314589     ZGre    A    G        0      0        2 
  10  chr10_38314589     ZHar    A    G        0      0        2 
  10  chr10_38314589   Sample    A    G        1      2        2 
  10  chr10_38323385     AAsi    C    A        0      0        2 
  10  chr10_38323385     AKia    C    A        0      0        2 
  10  chr10_38323385     AOna    C    A        0      0        2 
  10  chr10_38323385     ASom    C    A        0      0        2 
  10  chr10_38323385     HCab    C    A        1      2        2 
  10  chr10_38323385     HPrz    C    A        1      2        2 
  10  chr10_38323385     ZBoe    C    A        0      0        2 
  10  chr10_38323385     ZGre    C    A        0      0        2 
  10  chr10_38323385     ZHar    C    A        0      0        2 
  10  chr10_38323385   Sample    C    A        0      0        2 
  10  chr10_38325816     AAsi    G    A        0      0        2 
  10  chr10_38325816     AKia    G    A        0      0        2 
  10  chr10_38325816     AOna    G    A        0      0        2 
  10  chr10_38325816     ASom    G    A        0      0        2 
  10  chr10_38325816     HCab    G    A        0      0        2 
  10  chr10_38325816     HPrz    G    A      0.5      1        2 
  10  chr10_38325816     ZBoe    G    A        0      0        2 
  10  chr10_38325816     ZGre    G    A        0      0        2 
  10  chr10_38325816     ZHar    G    A        0      0        2 
  10  chr10_38325816   Sample    G    A        0      0        2 
  10  chr10_38327703     AAsi    C    T        0      0        2 
  10  chr10_38327703     AKia    C    T        0      0        2 
  10  chr10_38327703     AOna    C    T        0      0        2 
  10  chr10_38327703     ASom    C    T        0      0        2 
  10  chr10_38327703     HCab    C    T        1      2        2 
  10  chr10_38327703     HPrz    C    T        1      2        2 
  10  chr10_38327703     ZBoe    C    T        0      0        2 
  10  chr10_38327703     ZGre    C    T        0      0        2 
  10  chr10_38327703     ZHar    C    T        0      0        2 
  10  chr10_38327703   Sample    C    T        0      0        2 
  10  chr10_38336826     AAsi    C    G        0      0        2 
  10  chr10_38336826     AKia    C    G        0      0        2 
  10  chr10_38336826     AOna    C    G        0      0        2 
  10  chr10_38336826     ASom    C    G        0      0        2 
  10  chr10_38336826     HCab    C    G        1      2        2 
  10  chr10_38336826     HPrz    C    G        1      2        2 
  10  chr10_38336826     ZBoe    C    G        0      0        2 
  10  chr10_38336826     ZGre    C    G        0      0        2 
  10  chr10_38336826     ZHar    C    G        0      0        2 
  10  chr10_38336826   Sample    C    G        0      0        2 
  10  chr10_38336891     AAsi    C    G        0      0        2 
  10  chr10_38336891     AKia    C    G      0.5      1        2 
  10  chr10_38336891     AOna    C    G        0      0        2 
  10  chr10_38336891     ASom    C    G        0      0        2 
  10  chr10_38336891     HCab    C    G        0      0        2 
  10  chr10_38336891     HPrz    C    G        0      0        2 
  10  chr10_38336891     ZBoe    C    G        0      0        2 
  10  chr10_38336891     ZGre    C    G        0      0        2 
  10  chr10_38336891     ZHar    C    G        0      0        2 
  10  chr10_38336891   Sample    C    G        0      0        2 
  10  chr10_38350700     AAsi    A    G        0      0        2 
  10  chr10_38350700     AKia    A    G        0      0        2 
  10  chr10_38350700     AOna    A    G        0      0        2 
  10  chr10_38350700     ASom    A    G        0      0        2 
  10  chr10_38350700     HCab    A    G        1      2        2 
  10  chr10_38350700     HPrz    A    G        1      2        2 
  10  chr10_38350700     ZBoe    A    G        0      0        2 
  10  chr10_38350700     ZGre    A    G        0      0        2 
  10  chr10_38350700     ZHar    A    G        0      0        2 
  10  chr10_38350700   Sample    A    G        0      0        2 
  10  chr10_38350901     AAsi    A    G        0      0        2 
  10  chr10_38350901     AKia    A    G        0      0        2 
  10  chr10_38350901     AOna    A    G      0.5      1        2 
  10  chr10_38350901     ASom    A    G        0      0        2 
  10  chr10_38350901     HCab    A    G        0      0        2 
  10  chr10_38350901     HPrz    A    G        0      0        2 
  10  chr10_38350901     ZBoe    A    G        0      0        2 
  10  chr10_38350901     ZGre    A    G        0      0        2 
  10  chr10_38350901     ZHar    A    G        0      0        2 
  10  chr10_38350901   Sample    A    G        0      0        2 
  10  chr10_38353124     AAsi    G    A        0      0        2 
  10  chr10_38353124     AKia    G    A        0      0        2 
  10  chr10_38353124     AOna    G    A        0      0        2 
  10  chr10_38353124     ASom    G    A        0      0        2 
  10  chr10_38353124     HCab    G    A        0      0        2 
  10  chr10_38353124     HPrz    G    A        0      0        2 
  10  chr10_38353124     ZBoe    G    A        0      0        2 
  10  chr10_38353124     ZGre    G    A        1      2        2 
  10  chr10_38353124     ZHar    G    A        0      0        2 
  10  chr10_38353124   Sample    G    A        0      0        2 
  10  chr10_38354057     AAsi    C    T        0      0        2 
  10  chr10_38354057     AKia    C    T        0      0        2 
  10  chr10_38354057     AOna    C    T        0      0        2 
  10  chr10_38354057     ASom    C    T        0      0        2 
  10  chr10_38354057     HCab    C    T        1      2        2 
  10  chr10_38354057     HPrz    C    T        1      2        2 
  10  chr10_38354057     ZBoe    C    T        0      0        2 
  10  chr10_38354057     ZGre    C    T        0      0        2 
  10  chr10_38354057     ZHar    C    T        0      0        2 
  10  chr10_38354057   Sample    C    T        0      0        2 
  10  chr10_38359531     AAsi    T    C        0      0        2 
  10  chr10_38359531     AKia    T    C        0      0        2 
  10  chr10_38359531     AOna    T    C        0      0        2 
  10  chr10_38359531     ASom    T    C        0      0        2 
  10  chr10_38359531     HCab    T    C        1      2        2 
  10  chr10_38359531     HPrz    T    C        1      2        2 
  10  chr10_38359531     ZBoe    T    C        0      0        2 
  10  chr10_38359531     ZGre    T    C        0      0        2 
  10  chr10_38359531     ZHar    T    C        0      0        2 
  10  chr10_38359531   Sample    T    C        0      0        2 
  10  chr10_38360132     AAsi    A    G        0      0        2 
  10  chr10_38360132     AKia    A    G      0.5      1        2 
  10  chr10_38360132     AOna    A    G      0.5      1        2 
  10  chr10_38360132     ASom    A    G        0      0        2 
  10  chr10_38360132     HCab    A    G        0      0        2 
  10  chr10_38360132     HPrz    A    G        0      0        2 
  10  chr10_38360132     ZBoe    A    G        0      0        2 
  10  chr10_38360132     ZGre    A    G        0      0        2 
  10  chr10_38360132     ZHar    A    G        0      0        2 
  10  chr10_38360132   Sample    A    G        0      0        2 
  10  chr10_38361674     AAsi    G    T        0      0        2 
  10  chr10_38361674     AKia    G    T        0      0        2 
  10  chr10_38361674     AOna    G    T        0      0        2 
  10  chr10_38361674     ASom    G    T        0      0        2 
  10  chr10_38361674     HCab    G    T        0      0        2 
  10  chr10_38361674     HPrz    G    T        0      0        2 
  10  chr10_38361674     ZBoe    G    T        1      2        2 
  10  chr10_38361674     ZGre    G    T        0      0        2 
  10  chr10_38361674     ZHar    G    T        0      0        2 
  10  chr10_38361674   Sample    G    T        0      0        2 
  10  chr10_38363332     AAsi    A    G        0      0        2 
  10  chr10_38363332     AKia    A    G        0      0        2 
  10  chr10_38363332     AOna    A    G      0.5      1        2 
  10  chr10_38363332     ASom    A    G        0      0        2 
  10  chr10_38363332     HCab    A    G        0      0        2 
  10  chr10_38363332     HPrz    A    G        0      0        2 
  10  chr10_38363332     ZBoe    A    G        0      0        2 
  10  chr10_38363332     ZGre    A    G        0      0        2 
  10  chr10_38363332     ZHar    A    G        0      0        2 
  10  chr10_38363332   Sample    A    G        0      0        2 
  10  chr10_38373121     AAsi    G    T        0      0        2 
  10  chr10_38373121     AKia    G    T        0      0        2 
  10  chr10_38373121     AOna    G    T        0      0        2 
  10  chr10_38373121     ASom    G    T        0      0        2 
  10  chr10_38373121     HCab    G    T        1      2        2 
  10  chr10_38373121     HPrz    G    T        1      2        2 
  10  chr10_38373121     ZBoe    G    T        0      0        2 
  10  chr10_38373121     ZGre    G    T        0      0        2 
  10  chr10_38373121     ZHar    G    T        0      0        2 
  10  chr10_38373121   Sample    G    T        0      0        2 
  10  chr10_38373271     AAsi    T    A        0      0        2 
  10  chr10_38373271     AKia    T    A        0      0        2 
  10  chr10_38373271     AOna    T    A        0      0        2 
  10  chr10_38373271     ASom    T    A        0      0        2 
  10  chr10_38373271     HCab    T    A      0.5      1        2 
  10  chr10_38373271     HPrz    T    A        1      2        2 
  10  chr10_38373271     ZBoe    T    A        0      0        2 
  10  chr10_38373271     ZGre    T    A        0      0        2 
  10  chr10_38373271     ZHar    T    A        0      0        2 
  10  chr10_38373271   Sample    T    A        0      0        2 
  10  chr10_38378102     AAsi    G    A        0      0        2 
  10  chr10_38378102     AKia    G    A        0      0        2 
  10  chr10_38378102     AOna    G    A        0      0        2 
  10  chr10_38378102     ASom    G    A        0      0        2 
  10  chr10_38378102     HCab    G    A        1      2        2 
  10  chr10_38378102     HPrz    G    A        1      2        2 
  10  chr10_38378102     ZBoe    G    A        0      0        2 
  10  chr10_38378102     ZGre    G    A        0      0        2 
  10  chr10_38378102     ZHar    G    A        0      0        2 
  10  chr10_38378102   Sample    G    A        0      0        2 
  10  chr10_38379683     AAsi    T    C        0      0        2 
  10  chr10_38379683     AKia    T    C        0      0        2 
  10  chr10_38379683     AOna    T    C        0      0        2 
  10  chr10_38379683     ASom    T    C        0      0        2 
  10  chr10_38379683     HCab    T    C      0.5      1        2 
  10  chr10_38379683     HPrz    T    C        1      2        2 
  10  chr10_38379683     ZBoe    T    C        0      0        2 
  10  chr10_38379683     ZGre    T    C        0      0        2 
  10  chr10_38379683     ZHar    T    C        0      0        2 
  10  chr10_38379683   Sample    T    C        0      0        2 
  10  chr10_38379959     AAsi    A    G        0      0        2 
  10  chr10_38379959     AKia    A    G        0      0        2 
  10  chr10_38379959     AOna    A    G        0      0        2 
  10  chr10_38379959     ASom    A    G        0      0        2 
  10  chr10_38379959     HCab    A    G      0.5      1        2 
  10  chr10_38379959     HPrz    A    G        1      2        2 
  10  chr10_38379959     ZBoe    A    G        0      0        2 
  10  chr10_38379959     ZGre    A    G        0      0        2 
  10  chr10_38379959     ZHar    A    G        0      0        2 
  10  chr10_38379959   Sample    A    G        0      0        2 
  10  chr10_38380633     AAsi    C    G        0      0        2 
  10  chr10_38380633     AKia    C    G        0      0        2 
  10  chr10_38380633     AOna    C    G        0      0        2 
  10  chr10_38380633     ASom    C    G        0      0        2 
  10  chr10_38380633     HCab    C    G      0.5      1        2 
  10  chr10_38380633     HPrz    C    G        0      0        2 
  10  chr10_38380633     ZBoe    C    G        0      0        2 
  10  chr10_38380633     ZGre    C    G        0      0        2 
  10  chr10_38380633     ZHar    C    G        0      0        2 
  10  chr10_38380633   Sample    C    G        0      0        2 
  10  chr10_38384436     AAsi    A    G        0      0        2 
  10  chr10_38384436     AKia    A    G        0      0        2 
  10  chr10_38384436     AOna    A    G        0      0        2 
  10  chr10_38384436     ASom    A    G        0      0        2 
  10  chr10_38384436     HCab    A    G      0.5      1        2 
  10  chr10_38384436     HPrz    A    G        1      2        2 
  10  chr10_38384436     ZBoe    A    G        0      0        2 
  10  chr10_38384436     ZGre    A    G        0      0        2 
  10  chr10_38384436     ZHar    A    G        0      0        2 
  10  chr10_38384436   Sample    A    G        0      0        2 
  10  chr10_38385067     AAsi    C    G        0      0        2 
  10  chr10_38385067     AKia    C    G      0.5      1        2 
  10  chr10_38385067     AOna    C    G      0.5      1        2 
  10  chr10_38385067     ASom    C    G        0      0        2 
  10  chr10_38385067     HCab    C    G        0      0        2 
  10  chr10_38385067     HPrz    C    G        0      0        2 
  10  chr10_38385067     ZBoe    C    G        0      0        2 
  10  chr10_38385067     ZGre    C    G        0      0        2 
  10  chr10_38385067     ZHar    C    G        0      0        2 
  10  chr10_38385067   Sample    C    G        0      0        2 
  10  chr10_38388447     AAsi    A    C        0      0        2 
  10  chr10_38388447     AKia    A    C        0      0        2 
  10  chr10_38388447     AOna    A    C        0      0        2 
  10  chr10_38388447     ASom    A    C        0      0        2 
  10  chr10_38388447     HCab    A    C        0      0        2 
  10  chr10_38388447     HPrz    A    C        0      0        2 
  10  chr10_38388447     ZBoe    A    C        0      0        2 
  10  chr10_38388447     ZGre    A    C        0      0        2 
  10  chr10_38388447     ZHar    A    C        1      2        2 
  10  chr10_38388447   Sample    A    C        0      0        2 
  10  chr10_38391883     AAsi    T    C        0      0        2 
  10  chr10_38391883     AKia    T    C      0.5      1        2 
  10  chr10_38391883     AOna    T    C        0      0        2 
  10  chr10_38391883     ASom    T    C        0      0        2 
  10  chr10_38391883     HCab    T    C        0      0        2 
  10  chr10_38391883     HPrz    T    C        0      0        2 
  10  chr10_38391883     ZBoe    T    C        0      0        2 
  10  chr10_38391883     ZGre    T    C        0      0        2 
  10  chr10_38391883     ZHar    T    C        0      0        2 
  10  chr10_38391883   Sample    T    C        0      0        2 
  10  chr10_38394258     AAsi    G    A        0      0        2 
  10  chr10_38394258     AKia    G    A        0      0        2 
  10  chr10_38394258     AOna    G    A        0      0        2 
  10  chr10_38394258     ASom    G    A        0      0        2 
  10  chr10_38394258     HCab    G    A        1      2        2 
  10  chr10_38394258     HPrz    G    A        1      2        2 
  10  chr10_38394258     ZBoe    G    A        0      0        2 
  10  chr10_38394258     ZGre    G    A        0      0        2 
  10  chr10_38394258     ZHar    G    A        0      0        2 
  10  chr10_38394258   Sample    G    A        0      0        2 
  10  chr10_38401522     AAsi    A    G        0      0        2 
  10  chr10_38401522     AKia    A    G        0      0        2 
  10  chr10_38401522     AOna    A    G        0      0        2 
  10  chr10_38401522     ASom    A    G        0      0        2 
  10  chr10_38401522     HCab    A    G      0.5      1        2 
  10  chr10_38401522     HPrz    A    G        0      0        2 
  10  chr10_38401522     ZBoe    A    G        0      0        2 
  10  chr10_38401522     ZGre    A    G        0      0        2 
  10  chr10_38401522     ZHar    A    G        0      0        2 
  10  chr10_38401522   Sample    A    G        0      0        2 
  10  chr10_38405604     AAsi    G    T        0      0        2 
  10  chr10_38405604     AKia    G    T        1      2        2 
  10  chr10_38405604     AOna    G    T        0      0        2 
  10  chr10_38405604     ASom    G    T        0      0        2 
  10  chr10_38405604     HCab    G    T        0      0        2 
  10  chr10_38405604     HPrz    G    T        0      0        2 
  10  chr10_38405604     ZBoe    G    T        0      0        2 
  10  chr10_38405604     ZGre    G    T        0      0        2 
  10  chr10_38405604     ZHar    G    T        0      0        2 
  10  chr10_38405604   Sample    G    T        0      0        2 
  10  chr10_38410041     AAsi    G    A        1      2        2 
  10  chr10_38410041     AKia    G    A        0      0        2 
  10  chr10_38410041     AOna    G    A        0      0        2 
  10  chr10_38410041     ASom    G    A        1      2        2 
  10  chr10_38410041     HCab    G    A        0      0        2 
  10  chr10_38410041     HPrz    G    A        0      0        2 
  10  chr10_38410041     ZBoe    G    A        0      0        2 
  10  chr10_38410041     ZGre    G    A        0      0        2 
  10  chr10_38410041     ZHar    G    A        0      0        2 
  10  chr10_38410041   Sample    G    A        1      2        2 
  10  chr10_38412424     AAsi    C    T        0      0        2 
  10  chr10_38412424     AKia    C    T        1      2        2 
  10  chr10_38412424     AOna    C    T        0      0        2 
  10  chr10_38412424     ASom    C    T        0      0        2 
  10  chr10_38412424     HCab    C    T        0      0        2 
  10  chr10_38412424     HPrz    C    T        0      0        2 
  10  chr10_38412424     ZBoe    C    T        0      0        2 
  10  chr10_38412424     ZGre    C    T        0      0        2 
  10  chr10_38412424     ZHar    C    T        0      0        2 
  10  chr10_38412424   Sample    C    T        0      0        2 
  10  chr10_38418220     AAsi    C    T        0      0        2 
  10  chr10_38418220     AKia    C    T        0      0        2 
  10  chr10_38418220     AOna    C    T        0      0        2 
  10  chr10_38418220     ASom    C    T        0      0        2 
  10  chr10_38418220     HCab    C    T      0.5      1        2 
  10  chr10_38418220     HPrz    C    T        0      0        2 
  10  chr10_38418220     ZBoe    C    T        0      0        2 
  10  chr10_38418220     ZGre    C    T        0      0        2 
  10  chr10_38418220     ZHar    C    T        0      0        2 
  10  chr10_38418220   Sample    C    T        0      0        2 
  10  chr10_38418672     AAsi    C    A        0      0        2 
  10  chr10_38418672     AKia    C    A        0      0        2 
  10  chr10_38418672     AOna    C    A        0      0        2 
  10  chr10_38418672     ASom    C    A        0      0        2 
  10  chr10_38418672     HCab    C    A        1      2        2 
  10  chr10_38418672     HPrz    C    A        1      2        2 
  10  chr10_38418672     ZBoe    C    A        0      0        2 
  10  chr10_38418672     ZGre    C    A        0      0        2 
  10  chr10_38418672     ZHar    C    A        0      0        2 
  10  chr10_38418672   Sample    C    A        0      0        2 
  10  chr10_38419507     AAsi    A    G        0      0        2 
  10  chr10_38419507     AKia    A    G        0      0        2 
  10  chr10_38419507     AOna    A    G        0      0        2 
  10  chr10_38419507     ASom    A    G        0      0        2 
  10  chr10_38419507     HCab    A    G        0      0        2 
  10  chr10_38419507     HPrz    A    G        0      0        2 
  10  chr10_38419507     ZBoe    A    G        0      0        2 
  10  chr10_38419507     ZGre    A    G        0      0        2 
  10  chr10_38419507     ZHar    A    G        1      2        2 
  10  chr10_38419507   Sample    A    G        0      0        2 
  10  chr10_38422331     AAsi    C    T        0      0        2 
  10  chr10_38422331     AKia    C    T        0      0        2 
  10  chr10_38422331     AOna    C    T        1      2        2 
  10  chr10_38422331     ASom    C    T        0      0        2 
  10  chr10_38422331     HCab    C    T        0      0        2 
  10  chr10_38422331     HPrz    C    T        0      0        2 
  10  chr10_38422331     ZBoe    C    T        0      0        2 
  10  chr10_38422331     ZGre    C    T        0      0        2 
  10  chr10_38422331     ZHar    C    T        0      0        2 
  10  chr10_38422331   Sample    C    T        0      0        2 
  10  chr10_38428401     AAsi    C    T        0      0        2 
  10  chr10_38428401     AKia    C    T        0      0        2 
  10  chr10_38428401     AOna    C    T      0.5      1        2 
  10  chr10_38428401     ASom    C    T        0      0        2 
  10  chr10_38428401     HCab    C    T        0      0        2 
  10  chr10_38428401     HPrz    C    T        0      0        2 
  10  chr10_38428401     ZBoe    C    T        0      0        2 
  10  chr10_38428401     ZGre    C    T        0      0        2 
  10  chr10_38428401     ZHar    C    T        0      0        2 
  10  chr10_38428401   Sample    C    T        0      0        2 
  10  chr10_38429179     AAsi    G    C        0      0        2 
  10  chr10_38429179     AKia    G    C        0      0        2 
  10  chr10_38429179     AOna    G    C        0      0        2 
  10  chr10_38429179     ASom    G    C        0      0        2 
  10  chr10_38429179     HCab    G    C        0      0        2 
  10  chr10_38429179     HPrz    G    C      0.5      1        2 
  10  chr10_38429179     ZBoe    G    C        0      0        2 
  10  chr10_38429179     ZGre    G    C        0      0        2 
  10  chr10_38429179     ZHar    G    C        0      0        2 
  10  chr10_38429179   Sample    G    C        0      0        2 
  10  chr10_38431631     AAsi    A    T        0      0        2 
  10  chr10_38431631     AKia    A    T        0      0        2 
  10  chr10_38431631     AOna    A    T      0.5      1        2 
  10  chr10_38431631     ASom    A    T        0      0        2 
  10  chr10_38431631     HCab    A    T        0      0        2 
  10  chr10_38431631     HPrz    A    T        0      0        2 
  10  chr10_38431631     ZBoe    A    T        0      0        2 
  10  chr10_38431631     ZGre    A    T        0      0        2 
  10  chr10_38431631     ZHar    A    T        0      0        2 
  10  chr10_38431631   Sample    A    T        0      0        2 
  10  chr10_38438231     AAsi    T    A        0      0        2 
  10  chr10_38438231     AKia    T    A        1      2        2 
  10  chr10_38438231     AOna    T    A      0.5      1        2 
  10  chr10_38438231     ASom    T    A        0      0        2 
  10  chr10_38438231     HCab    T    A        0      0        2 
  10  chr10_38438231     HPrz    T    A        0      0        2 
  10  chr10_38438231     ZBoe    T    A        0      0        2 
  10  chr10_38438231     ZGre    T    A        0      0        2 
  10  chr10_38438231     ZHar    T    A        0      0        2 
  10  chr10_38438231   Sample    T    A        0      0        2 
  10  chr10_38444758     AAsi    A    G        1      2        2 
  10  chr10_38444758     AKia    A    G        0      0        2 
  10  chr10_38444758     AOna    A    G        0      0        2 
  10  chr10_38444758     ASom    A    G        0      0        2 
  10  chr10_38444758     HCab    A    G        0      0        2 
  10  chr10_38444758     HPrz    A    G        0      0        2 
  10  chr10_38444758     ZBoe    A    G        0      0        2 
  10  chr10_38444758     ZGre    A    G        0      0        2 
  10  chr10_38444758     ZHar    A    G        0      0        2 
  10  chr10_38444758   Sample    A    G        0      0        2 
  10  chr10_38444895     AAsi    T    C        0      0        2 
  10  chr10_38444895     AKia    T    C        0      0        2 
  10  chr10_38444895     AOna    T    C        0      0        2 
  10  chr10_38444895     ASom    T    C        0      0        2 
  10  chr10_38444895     HCab    T    C        0      0        2 
  10  chr10_38444895     HPrz    T    C        0      0        2 
  10  chr10_38444895     ZBoe    T    C        0      0        2 
  10  chr10_38444895     ZGre    T    C        1      2        2 
  10  chr10_38444895     ZHar    T    C        0      0        2 
  10  chr10_38444895   Sample    T    C        0      0        2 
  10  chr10_38459392     AAsi    G    A        0      0        2 
  10  chr10_38459392     AKia    G    A      0.5      1        2 
  10  chr10_38459392     AOna    G    A        0      0        2 
  10  chr10_38459392     ASom    G    A        0      0        2 
  10  chr10_38459392     HCab    G    A        0      0        2 
  10  chr10_38459392     HPrz    G    A        0      0        2 
  10  chr10_38459392     ZBoe    G    A        0      0        2 
  10  chr10_38459392     ZGre    G    A        0      0        2 
  10  chr10_38459392     ZHar    G    A        0      0        2 
  10  chr10_38459392   Sample    G    A        0      0        2 
  10  chr10_38459992     AAsi    T    C        0      0        2 
  10  chr10_38459992     AKia    T    C        0      0        2 
  10  chr10_38459992     AOna    T    C        0      0        2 
  10  chr10_38459992     ASom    T    C        0      0        2 
  10  chr10_38459992     HCab    T    C        0      0        2 
  10  chr10_38459992     HPrz    T    C        0      0        2 
  10  chr10_38459992     ZBoe    T    C        0      0        2 
  10  chr10_38459992     ZGre    T    C        0      0        2 
  10  chr10_38459992     ZHar    T    C        1      2        2 
  10  chr10_38459992   Sample    T    C        0      0        2 
  10  chr10_38460248     AAsi    T    C        0      0        2 
  10  chr10_38460248     AKia    T    C        0      0        2 
  10  chr10_38460248     AOna    T    C        0      0        2 
  10  chr10_38460248     ASom    T    C        0      0        2 
  10  chr10_38460248     HCab    T    C        0      0        2 
  10  chr10_38460248     HPrz    T    C        0      0        2 
  10  chr10_38460248     ZBoe    T    C        0      0        2 
  10  chr10_38460248     ZGre    T    C        1      2        2 
  10  chr10_38460248     ZHar    T    C        0      0        2 
  10  chr10_38460248   Sample    T    C        0      0        2 
  10  chr10_38465085     AAsi    T    C        0      0        2 
  10  chr10_38465085     AKia    T    C        0      0        2 
  10  chr10_38465085     AOna    T    C        0      0        2 
  10  chr10_38465085     ASom    T    C        0      0        2 
  10  chr10_38465085     HCab    T    C        0      0        2 
  10  chr10_38465085     HPrz    T    C        0      0        2 
  10  chr10_38465085     ZBoe    T    C        1      2        2 
  10  chr10_38465085     ZGre    T    C        0      0        2 
  10  chr10_38465085     ZHar    T    C        0      0        2 
  10  chr10_38465085   Sample    T    C        0      0        2 
  10  chr10_38469184     AAsi    T    C        0      0        2 
  10  chr10_38469184     AKia    T    C        0      0        2 
  10  chr10_38469184     AOna    T    C        0      0        2 
  10  chr10_38469184     ASom    T    C        0      0        2 
  10  chr10_38469184     HCab    T    C        1      2        2 
  10  chr10_38469184     HPrz    T    C        1      2        2 
  10  chr10_38469184     ZBoe    T    C        0      0        2 
  10  chr10_38469184     ZGre    T    C        1      2        2 
  10  chr10_38469184     ZHar    T    C        0      0        2 
  10  chr10_38469184   Sample    T    C        0      0        2 
  10  chr10_38469232     AAsi    T    C        0      0        2 
  10  chr10_38469232     AKia    T    C        0      0        2 
  10  chr10_38469232     AOna    T    C        1      2        2 
  10  chr10_38469232     ASom    T    C        0      0        2 
  10  chr10_38469232     HCab    T    C        0      0        2 
  10  chr10_38469232     HPrz    T    C        0      0        2 
  10  chr10_38469232     ZBoe    T    C        0      0        2 
  10  chr10_38469232     ZGre    T    C        0      0        2 
  10  chr10_38469232     ZHar    T    C        0      0        2 
  10  chr10_38469232   Sample    T    C        0      0        2 
  10  chr10_38469322     AAsi    T    C        0      0        2 
  10  chr10_38469322     AKia    T    C        0      0        2 
  10  chr10_38469322     AOna    T    C      0.5      1        2 
  10  chr10_38469322     ASom    T    C        0      0        2 
  10  chr10_38469322     HCab    T    C        0      0        2 
  10  chr10_38469322     HPrz    T    C        0      0        2 
  10  chr10_38469322     ZBoe    T    C        0      0        2 
  10  chr10_38469322     ZGre    T    C        0      0        2 
  10  chr10_38469322     ZHar    T    C        0      0        2 
  10  chr10_38469322   Sample    T    C        0      0        2 
  10  chr10_38470495     AAsi    C    G        0      0        2 
  10  chr10_38470495     AKia    C    G        0      0        2 
  10  chr10_38470495     AOna    C    G        0      0        2 
  10  chr10_38470495     ASom    C    G        0      0        2 
  10  chr10_38470495     HCab    C    G        0      0        2 
  10  chr10_38470495     HPrz    C    G        1      2        2 
  10  chr10_38470495     ZBoe    C    G        0      0        2 
  10  chr10_38470495     ZGre    C    G        1      2        2 
  10  chr10_38470495     ZHar    C    G        0      0        2 
  10  chr10_38470495   Sample    C    G        0      0        2 
  10  chr10_38471275     AAsi    C    T        0      0        2 
  10  chr10_38471275     AKia    C    T        0      0        2 
  10  chr10_38471275     AOna    C    T        0      0        2 
  10  chr10_38471275     ASom    C    T        0      0        2 
  10  chr10_38471275     HCab    C    T        1      2        2 
  10  chr10_38471275     HPrz    C    T        0      0        2 
  10  chr10_38471275     ZBoe    C    T        0      0        2 
  10  chr10_38471275     ZGre    C    T        0      0        2 
  10  chr10_38471275     ZHar    C    T        0      0        2 
  10  chr10_38471275   Sample    C    T        0      0        2 
  10  chr10_38485576     AAsi    T    C        0      0        2 
  10  chr10_38485576     AKia    T    C        0      0        2 
  10  chr10_38485576     AOna    T    C        0      0        2 
  10  chr10_38485576     ASom    T    C        0      0        2 
  10  chr10_38485576     HCab    T    C        1      2        2 
  10  chr10_38485576     HPrz    T    C      0.5      1        2 
  10  chr10_38485576     ZBoe    T    C        0      0        2 
  10  chr10_38485576     ZGre    T    C        0      0        2 
  10  chr10_38485576     ZHar    T    C        0      0        2 
  10  chr10_38485576   Sample    T    C        0      0        2 
  10  chr10_38494393     AAsi    T    G        0      0        2 
  10  chr10_38494393     AKia    T    G        0      0        2 
  10  chr10_38494393     AOna    T    G        0      0        2 
  10  chr10_38494393     ASom    T    G        0      0        2 
  10  chr10_38494393     HCab    T    G        1      2        2 
  10  chr10_38494393     HPrz    T    G        1      2        2 
  10  chr10_38494393     ZBoe    T    G        0      0        2 
  10  chr10_38494393     ZGre    T    G        0      0        2 
  10  chr10_38494393     ZHar    T    G        0      0        2 
  10  chr10_38494393   Sample    T    G        0      0        2 
  10  chr10_38510131     AAsi    A    G        0      0        2 
  10  chr10_38510131     AKia    A    G        0      0        2 
  10  chr10_38510131     AOna    A    G        0      0        2 
  10  chr10_38510131     ASom    A    G        0      0        2 
  10  chr10_38510131     HCab    A    G        1      2        2 
  10  chr10_38510131     HPrz    A    G      0.5      1        2 
  10  chr10_38510131     ZBoe    A    G        0      0        2 
  10  chr10_38510131     ZGre    A    G        0      0        2 
  10  chr10_38510131     ZHar    A    G        0      0        2 
  10  chr10_38510131   Sample    A    G        0      0        2 
  10  chr10_38514658     AAsi    C    G        0      0        2 
  10  chr10_38514658     AKia    C    G        0      0        2 
  10  chr10_38514658     AOna    C    G        0      0        2 
  10  chr10_38514658     ASom    C    G        0      0        2 
  10  chr10_38514658     HCab    C    G        1      2        2 
  10  chr10_38514658     HPrz    C    G        1      2        2 
  10  chr10_38514658     ZBoe    C    G        0      0        2 
  10  chr10_38514658     ZGre    C    G        0      0        2 
  10  chr10_38514658     ZHar    C    G        0      0        2 
  10  chr10_38514658   Sample    C    G        0      0        2 
  10  chr10_38515933     AAsi    A    G        0      0        2 
  10  chr10_38515933     AKia    A    G        0      0        2 
  10  chr10_38515933     AOna    A    G        0      0        2 
  10  chr10_38515933     ASom    A    G        0      0        2 
  10  chr10_38515933     HCab    A    G        0      0        2 
  10  chr10_38515933     HPrz    A    G        0      0        2 
  10  chr10_38515933     ZBoe    A    G        0      0        2 
  10  chr10_38515933     ZGre    A    G        1      2        2 
  10  chr10_38515933     ZHar    A    G        0      0        2 
  10  chr10_38515933   Sample    A    G        0      0        2 
  10  chr10_38517448     AAsi    C    A        0      0        2 
  10  chr10_38517448     AKia    C    A        0      0        2 
  10  chr10_38517448     AOna    C    A        0      0        2 
  10  chr10_38517448     ASom    C    A        0      0        2 
  10  chr10_38517448     HCab    C    A        0      0        2 
  10  chr10_38517448     HPrz    C    A        0      0        2 
  10  chr10_38517448     ZBoe    C    A        0      0        2 
  10  chr10_38517448     ZGre    C    A        0      0        2 
  10  chr10_38517448     ZHar    C    A        1      2        2 
  10  chr10_38517448   Sample    C    A        0      0        2 
  10  chr10_38519131     AAsi    G    T        0      0        2 
  10  chr10_38519131     AKia    G    T        0      0        2 
  10  chr10_38519131     AOna    G    T        0      0        2 
  10  chr10_38519131     ASom    G    T        0      0        2 
  10  chr10_38519131     HCab    G    T      0.5      1        2 
  10  chr10_38519131     HPrz    G    T      0.5      1        2 
  10  chr10_38519131     ZBoe    G    T        0      0        2 
  10  chr10_38519131     ZGre    G    T        0      0        2 
  10  chr10_38519131     ZHar    G    T        0      0        2 
  10  chr10_38519131   Sample    G    T        0      0        2 
  10  chr10_38523087     AAsi    A    G        0      0        2 
  10  chr10_38523087     AKia    A    G        0      0        2 
  10  chr10_38523087     AOna    A    G        0      0        2 
  10  chr10_38523087     ASom    A    G        0      0        2 
  10  chr10_38523087     HCab    A    G        1      2        2 
  10  chr10_38523087     HPrz    A    G      0.5      1        2 
  10  chr10_38523087     ZBoe    A    G        0      0        2 
  10  chr10_38523087     ZGre    A    G        0      0        2 
  10  chr10_38523087     ZHar    A    G        0      0        2 
  10  chr10_38523087   Sample    A    G        0      0        2 
  10  chr10_38525111     AAsi    C    T        0      0        2 
  10  chr10_38525111     AKia    C    T        0      0        2 
  10  chr10_38525111     AOna    C    T        0      0        2 
  10  chr10_38525111     ASom    C    T        0      0        2 
  10  chr10_38525111     HCab    C    T        0      0        2 
  10  chr10_38525111     HPrz    C    T        0      0        2 
  10  chr10_38525111     ZBoe    C    T        1      2        2 
  10  chr10_38525111     ZGre    C    T        0      0        2 
  10  chr10_38525111     ZHar    C    T        0      0        2 
  10  chr10_38525111   Sample    C    T        0      0        2 
  10  chr10_38526045     AAsi    G    A        0      0        2 
  10  chr10_38526045     AKia    G    A        0      0        2 
  10  chr10_38526045     AOna    G    A        0      0        2 
  10  chr10_38526045     ASom    G    A        0      0        2 
  10  chr10_38526045     HCab    G    A        1      2        2 
  10  chr10_38526045     HPrz    G    A        1      2        2 
  10  chr10_38526045     ZBoe    G    A        0      0        2 
  10  chr10_38526045     ZGre    G    A        0      0        2 
  10  chr10_38526045     ZHar    G    A        0      0        2 
  10  chr10_38526045   Sample    G    A        0      0        2 
  10  chr10_38529274     AAsi    T    C        0      0        2 
  10  chr10_38529274     AKia    T    C        0      0        2 
  10  chr10_38529274     AOna    T    C        0      0        2 
  10  chr10_38529274     ASom    T    C        0      0        2 
  10  chr10_38529274     HCab    T    C      0.5      1        2 
  10  chr10_38529274     HPrz    T    C        0      0        2 
  10  chr10_38529274     ZBoe    T    C        0      0        2 
  10  chr10_38529274     ZGre    T    C        0      0        2 
  10  chr10_38529274     ZHar    T    C        0      0        2 
  10  chr10_38529274   Sample    T    C        0      0        2 
  10  chr10_38529316     AAsi    T    C        1      2        2 
  10  chr10_38529316     AKia    T    C        0      0        2 
  10  chr10_38529316     AOna    T    C        0      0        2 
  10  chr10_38529316     ASom    T    C        0      0        2 
  10  chr10_38529316     HCab    T    C        0      0        2 
  10  chr10_38529316     HPrz    T    C        0      0        2 
  10  chr10_38529316     ZBoe    T    C        1      2        2 
  10  chr10_38529316     ZGre    T    C        1      2        2 
  10  chr10_38529316     ZHar    T    C        1      2        2 
  10  chr10_38529316   Sample    T    C        1      2        2 
  10  chr10_38543002     AAsi    G    A        0      0        2 
  10  chr10_38543002     AKia    G    A        0      0        2 
  10  chr10_38543002     AOna    G    A        0      0        2 
  10  chr10_38543002     ASom    G    A        0      0        2 
  10  chr10_38543002     HCab    G    A        1      2        2 
  10  chr10_38543002     HPrz    G    A        1      2        2 
  10  chr10_38543002     ZBoe    G    A        0      0        2 
  10  chr10_38543002     ZGre    G    A        0      0        2 
  10  chr10_38543002     ZHar    G    A        0      0        2 
  10  chr10_38543002   Sample    G    A        0      0        2 
  10  chr10_38543532     AAsi    A    G        0      0        2 
  10  chr10_38543532     AKia    A    G        0      0        2 
  10  chr10_38543532     AOna    A    G        0      0        2 
  10  chr10_38543532     ASom    A    G        0      0        2 
  10  chr10_38543532     HCab    A    G        1      2        2 
  10  chr10_38543532     HPrz    A    G        1      2        2 
  10  chr10_38543532     ZBoe    A    G        0      0        2 
  10  chr10_38543532     ZGre    A    G        0      0        2 
  10  chr10_38543532     ZHar    A    G        0      0        2 
  10  chr10_38543532   Sample    A    G        0      0        2 
  10  chr10_38550109     AAsi    G    A        0      0        2 
  10  chr10_38550109     AKia    G    A        0      0        2 
  10  chr10_38550109     AOna    G    A      0.5      1        2 
  10  chr10_38550109     ASom    G    A        0      0        2 
  10  chr10_38550109     HCab    G    A        0      0        2 
  10  chr10_38550109     HPrz    G    A        0      0        2 
  10  chr10_38550109     ZBoe    G    A        0      0        2 
  10  chr10_38550109     ZGre    G    A        0      0        2 
  10  chr10_38550109     ZHar    G    A        0      0        2 
  10  chr10_38550109   Sample    G    A        0      0        2 
  10  chr10_38553809     AAsi    A    G        0      0        2 
  10  chr10_38553809     AKia    A    G        0      0        2 
  10  chr10_38553809     AOna    A    G        0      0        2 
  10  chr10_38553809     ASom    A    G        0      0        2 
  10  chr10_38553809     HCab    A    G        0      0        2 
  10  chr10_38553809     HPrz    A    G        0      0        2 
  10  chr10_38553809     ZBoe    A    G        0      0        2 
  10  chr10_38553809     ZGre    A    G      0.5      1        2 
  10  chr10_38553809     ZHar    A    G        0      0        2 
  10  chr10_38553809   Sample    A    G        0      0        2 
  10  chr10_38559921     AAsi    C    G        0      0        2 
  10  chr10_38559921     AKia    C    G        0      0        2 
  10  chr10_38559921     AOna    C    G        0      0        2 
  10  chr10_38559921     ASom    C    G        0      0        2 
  10  chr10_38559921     HCab    C    G        0      0        2 
  10  chr10_38559921     HPrz    C    G        0      0        2 
  10  chr10_38559921     ZBoe    C    G        0      0        2 
  10  chr10_38559921     ZGre    C    G        0      0        2 
  10  chr10_38559921     ZHar    C    G        1      2        2 
  10  chr10_38559921   Sample    C    G        0      0        2 
  10  chr10_38562755     AAsi    C    A        0      0        2 
  10  chr10_38562755     AKia    C    A        0      0        2 
  10  chr10_38562755     AOna    C    A        0      0        2 
  10  chr10_38562755     ASom    C    A        0      0        2 
  10  chr10_38562755     HCab    C    A        1      2        2 
  10  chr10_38562755     HPrz    C    A        1      2        2 
  10  chr10_38562755     ZBoe    C    A        0      0        2 
  10  chr10_38562755     ZGre    C    A        0      0        2 
  10  chr10_38562755     ZHar    C    A        0      0        2 
  10  chr10_38562755   Sample    C    A        0      0        2 
  10  chr10_38565465     AAsi    T    C        0      0        2 
  10  chr10_38565465     AKia    T    C        0      0        2 
  10  chr10_38565465     AOna    T    C        0      0        2 
  10  chr10_38565465     ASom    T    C        0      0        2 
  10  chr10_38565465     HCab    T    C        1      2        2 
  10  chr10_38565465     HPrz    T    C        1      2        2 
  10  chr10_38565465     ZBoe    T    C        0      0        2 
  10  chr10_38565465     ZGre    T    C        0      0        2 
  10  chr10_38565465     ZHar    T    C        0      0        2 
  10  chr10_38565465   Sample    T    C        0      0        2 
  10  chr10_38571055     AAsi    T    C        0      0        2 
  10  chr10_38571055     AKia    T    C        0      0        2 
  10  chr10_38571055     AOna    T    C        0      0        2 
  10  chr10_38571055     ASom    T    C        0      0        2 
  10  chr10_38571055     HCab    T    C        0      0        2 
  10  chr10_38571055     HPrz    T    C        0      0        2 
  10  chr10_38571055     ZBoe    T    C        0      0        2 
  10  chr10_38571055     ZGre    T    C      0.5      1        2 
  10  chr10_38571055     ZHar    T    C        0      0        2 
  10  chr10_38571055   Sample    T    C        0      0        2 
  10  chr10_38574167     AAsi    T    C        0      0        2 
  10  chr10_38574167     AKia    T    C        0      0        2 
  10  chr10_38574167     AOna    T    C        0      0        2 
  10  chr10_38574167     ASom    T    C        0      0        2 
  10  chr10_38574167     HCab    T    C        0      0        2 
  10  chr10_38574167     HPrz    T    C        0      0        2 
  10  chr10_38574167     ZBoe    T    C        0      0        2 
  10  chr10_38574167     ZGre    T    C      0.5      1        2 
  10  chr10_38574167     ZHar    T    C        0      0        2 
  10  chr10_38574167   Sample    T    C        0      0        2 
  10  chr10_38576267     AAsi    A    G        0      0        2 
  10  chr10_38576267     AKia    A    G        0      0        2 
  10  chr10_38576267     AOna    A    G        0      0        2 
  10  chr10_38576267     ASom    A    G        0      0        2 
  10  chr10_38576267     HCab    A    G        0      0        2 
  10  chr10_38576267     HPrz    A    G        0      0        2 
  10  chr10_38576267     ZBoe    A    G        0      0        2 
  10  chr10_38576267     ZGre    A    G      0.5      1        2 
  10  chr10_38576267     ZHar    A    G        0      0        2 
  10  chr10_38576267   Sample    A    G        0      0        2 
  10  chr10_38587152     AAsi    T    G        0      0        2 
  10  chr10_38587152     AKia    T    G        0      0        2 
  10  chr10_38587152     AOna    T    G        0      0        2 
  10  chr10_38587152     ASom    T    G        0      0        2 
  10  chr10_38587152     HCab    T    G        1      2        2 
  10  chr10_38587152     HPrz    T    G        1      2        2 
  10  chr10_38587152     ZBoe    T    G        0      0        2 
  10  chr10_38587152     ZGre    T    G        0      0        2 
  10  chr10_38587152     ZHar    T    G        0      0        2 
  10  chr10_38587152   Sample    T    G        0      0        2 
  10  chr10_38595380     AAsi    A    G        0      0        2 
  10  chr10_38595380     AKia    A    G        1      2        2 
  10  chr10_38595380     AOna    A    G        1      2        2 
  10  chr10_38595380     ASom    A    G        0      0        2 
  10  chr10_38595380     HCab    A    G        0      0        2 
  10  chr10_38595380     HPrz    A    G        0      0        2 
  10  chr10_38595380     ZBoe    A    G        0      0        2 
  10  chr10_38595380     ZGre    A    G        0      0        2 
  10  chr10_38595380     ZHar    A    G        0      0        2 
  10  chr10_38595380   Sample    A    G        0      0        2 
  10  chr10_38600212     AAsi    C    T        0      0        2 
  10  chr10_38600212     AKia    C    T        0      0        2 
  10  chr10_38600212     AOna    C    T      0.5      1        2 
  10  chr10_38600212     ASom    C    T        0      0        2 
  10  chr10_38600212     HCab    C    T        0      0        2 
  10  chr10_38600212     HPrz    C    T        0      0        2 
  10  chr10_38600212     ZBoe    C    T        0      0        2 
  10  chr10_38600212     ZGre    C    T        0      0        2 
  10  chr10_38600212     ZHar    C    T        0      0        2 
  10  chr10_38600212   Sample    C    T        0      0        2 
  10  chr10_38603240     AAsi    T    C        0      0        2 
  10  chr10_38603240     AKia    T    C        0      0        2 
  10  chr10_38603240     AOna    T    C        0      0        2 
  10  chr10_38603240     ASom    T    C        0      0        2 
  10  chr10_38603240     HCab    T    C        1      2        2 
  10  chr10_38603240     HPrz    T    C        1      2        2 
  10  chr10_38603240     ZBoe    T    C        0      0        2 
  10  chr10_38603240     ZGre    T    C        0      0        2 
  10  chr10_38603240     ZHar    T    C        0      0        2 
  10  chr10_38603240   Sample    T    C        0      0        2 
  10  chr10_38603884     AAsi    C    T        0      0        2 
  10  chr10_38603884     AKia    C    T        0      0        2 
  10  chr10_38603884     AOna    C    T        0      0        2 
  10  chr10_38603884     ASom    C    T        0      0        2 
  10  chr10_38603884     HCab    C    T        0      0        2 
  10  chr10_38603884     HPrz    C    T        0      0        2 
  10  chr10_38603884     ZBoe    C    T      0.5      1        2 
  10  chr10_38603884     ZGre    C    T        0      0        2 
  10  chr10_38603884     ZHar    C    T        0      0        2 
  10  chr10_38603884   Sample    C    T        0      0        2 
  10  chr10_38609142     AAsi    A    G        0      0        2 
  10  chr10_38609142     AKia    A    G        0      0        2 
  10  chr10_38609142     AOna    A    G        0      0        2 
  10  chr10_38609142     ASom    A    G        1      2        2 
  10  chr10_38609142     HCab    A    G        0      0        2 
  10  chr10_38609142     HPrz    A    G        0      0        2 
  10  chr10_38609142     ZBoe    A    G        0      0        2 
  10  chr10_38609142     ZGre    A    G        0      0        2 
  10  chr10_38609142     ZHar    A    G        0      0        2 
  10  chr10_38609142   Sample    A    G        0      0        2 
  10  chr10_38609475     AAsi    C    A        0      0        2 
  10  chr10_38609475     AKia    C    A        0      0        2 
  10  chr10_38609475     AOna    C    A      0.5      1        2 
  10  chr10_38609475     ASom    C    A        0      0        2 
  10  chr10_38609475     HCab    C    A        0      0        2 
  10  chr10_38609475     HPrz    C    A        0      0        2 
  10  chr10_38609475     ZBoe    C    A        0      0        2 
  10  chr10_38609475     ZGre    C    A        0      0        2 
  10  chr10_38609475     ZHar    C    A        0      0        2 
  10  chr10_38609475   Sample    C    A        0      0        2 
  10  chr10_38612684     AAsi    A    G        0      0        2 
  10  chr10_38612684     AKia    A    G        0      0        2 
  10  chr10_38612684     AOna    A    G        0      0        2 
  10  chr10_38612684     ASom    A    G        0      0        2 
  10  chr10_38612684     HCab    A    G        0      0        2 
  10  chr10_38612684     HPrz    A    G        0      0        2 
  10  chr10_38612684     ZBoe    A    G        0      0        2 
  10  chr10_38612684     ZGre    A    G        0      0        2 
  10  chr10_38612684     ZHar    A    G        1      2        2 
  10  chr10_38612684   Sample    A    G        0      0        2 
  10  chr10_38617444     AAsi    C    T        1      2        2 
  10  chr10_38617444     AKia    C    T        1      2        2 
  10  chr10_38617444     AOna    C    T        1      2        2 
  10  chr10_38617444     ASom    C    T        1      2        2 
  10  chr10_38617444     HCab    C    T        0      0        2 
  10  chr10_38617444     HPrz    C    T        0      0        2 
  10  chr10_38617444     ZBoe    C    T        0      0        2 
  10  chr10_38617444     ZGre    C    T        0      0        2 
  10  chr10_38617444     ZHar    C    T        0      0        2 
  10  chr10_38617444   Sample    C    T        1      2        2 
  10  chr10_38618643     AAsi    C    T        0      0        2 
  10  chr10_38618643     AKia    C    T        0      0        2 
  10  chr10_38618643     AOna    C    T        0      0        2 
  10  chr10_38618643     ASom    C    T        0      0        2 
  10  chr10_38618643     HCab    C    T        0      0        2 
  10  chr10_38618643     HPrz    C    T        0      0        2 
  10  chr10_38618643     ZBoe    C    T        0      0        2 
  10  chr10_38618643     ZGre    C    T      0.5      1        2 
  10  chr10_38618643     ZHar    C    T        0      0        2 
  10  chr10_38618643   Sample    C    T        0      0        2 
  10  chr10_38632138     AAsi    C    T        0      0        2 
  10  chr10_38632138     AKia    C    T        0      0        2 
  10  chr10_38632138     AOna    C    T        0      0        2 
  10  chr10_38632138     ASom    C    T        0      0        2 
  10  chr10_38632138     HCab    C    T        0      0        2 
  10  chr10_38632138     HPrz    C    T        0      0        2 
  10  chr10_38632138     ZBoe    C    T        0      0        2 
  10  chr10_38632138     ZGre    C    T        0      0        2 
  10  chr10_38632138     ZHar    C    T      0.5      1        2 
  10  chr10_38632138   Sample    C    T        0      0        2 
  10  chr10_38648234     AAsi    G    A      0.5      1        2 
  10  chr10_38648234     AKia    G    A        0      0        2 
  10  chr10_38648234     AOna    G    A        0      0        2 
  10  chr10_38648234     ASom    G    A        1      2        2 
  10  chr10_38648234     HCab    G    A        0      0        2 
  10  chr10_38648234     HPrz    G    A        0      0        2 
  10  chr10_38648234     ZBoe    G    A        0      0        2 
  10  chr10_38648234     ZGre    G    A        0      0        2 
  10  chr10_38648234     ZHar    G    A        0      0        2 
  10  chr10_38648234   Sample    G    A        1      2        2 
  10  chr10_38657997     AAsi    T    C        0      0        2 
  10  chr10_38657997     AKia    T    C        0      0        2 
  10  chr10_38657997     AOna    T    C        0      0        2 
  10  chr10_38657997     ASom    T    C        0      0        2 
  10  chr10_38657997     HCab    T    C      0.5      1        2 
  10  chr10_38657997     HPrz    T    C        0      0        2 
  10  chr10_38657997     ZBoe    T    C        0      0        2 
  10  chr10_38657997     ZGre    T    C        0      0        2 
  10  chr10_38657997     ZHar    T    C        0      0        2 
  10  chr10_38657997   Sample    T    C        0      0        2 
  10  chr10_38665428     AAsi    T    C        0      0        2 
  10  chr10_38665428     AKia    T    C        1      2        2 
  10  chr10_38665428     AOna    T    C        0      0        2 
  10  chr10_38665428     ASom    T    C        0      0        2 
  10  chr10_38665428     HCab    T    C        0      0        2 
  10  chr10_38665428     HPrz    T    C        0      0        2 
  10  chr10_38665428     ZBoe    T    C        0      0        2 
  10  chr10_38665428     ZGre    T    C        0      0        2 
  10  chr10_38665428     ZHar    T    C        0      0        2 
  10  chr10_38665428   Sample    T    C        0      0        2 
  10  chr10_38676324     AAsi    G    A        0      0        2 
  10  chr10_38676324     AKia    G    A        0      0        2 
  10  chr10_38676324     AOna    G    A        0      0        2 
  10  chr10_38676324     ASom    G    A        0      0        2 
  10  chr10_38676324     HCab    G    A        1      2        2 
  10  chr10_38676324     HPrz    G    A        1      2        2 
  10  chr10_38676324     ZBoe    G    A        0      0        2 
  10  chr10_38676324     ZGre    G    A        0      0        2 
  10  chr10_38676324     ZHar    G    A        0      0        2 
  10  chr10_38676324   Sample    G    A        0      0        2 
  10  chr10_38677405     AAsi    C    T        0      0        2 
  10  chr10_38677405     AKia    C    T        1      2        2 
  10  chr10_38677405     AOna    C    T        0      0        2 
  10  chr10_38677405     ASom    C    T        0      0        2 
  10  chr10_38677405     HCab    C    T        0      0        2 
  10  chr10_38677405     HPrz    C    T        0      0        2 
  10  chr10_38677405     ZBoe    C    T        0      0        2 
  10  chr10_38677405     ZGre    C    T        0      0        2 
  10  chr10_38677405     ZHar    C    T        0      0        2 
  10  chr10_38677405   Sample    C    T        0      0        2 
  10  chr10_38677758     AAsi    A    G        0      0        2 
  10  chr10_38677758     AKia    A    G        0      0        2 
  10  chr10_38677758     AOna    A    G        0      0        2 
  10  chr10_38677758     ASom    A    G        0      0        2 
  10  chr10_38677758     HCab    A    G        1      2        2 
  10  chr10_38677758     HPrz    A    G        1      2        2 
  10  chr10_38677758     ZBoe    A    G        0      0        2 
  10  chr10_38677758     ZGre    A    G        0      0        2 
  10  chr10_38677758     ZHar    A    G        0      0        2 
  10  chr10_38677758   Sample    A    G        0      0        2 
  10  chr10_38677885     AAsi    T    C        0      0        2 
  10  chr10_38677885     AKia    T    C        0      0        2 
  10  chr10_38677885     AOna    T    C        0      0        2 
  10  chr10_38677885     ASom    T    C        0      0        2 
  10  chr10_38677885     HCab    T    C      0.5      1        2 
  10  chr10_38677885     HPrz    T    C      0.5      1        2 
  10  chr10_38677885     ZBoe    T    C        0      0        2 
  10  chr10_38677885     ZGre    T    C        0      0        2 
  10  chr10_38677885     ZHar    T    C        0      0        2 
  10  chr10_38677885   Sample    T    C        0      0        2 
  10  chr10_38695257     AAsi    C    T        0      0        2 
  10  chr10_38695257     AKia    C    T        0      0        2 
  10  chr10_38695257     AOna    C    T        0      0        2 
  10  chr10_38695257     ASom    C    T        0      0        2 
  10  chr10_38695257     HCab    C    T        1      2        2 
  10  chr10_38695257     HPrz    C    T        1      2        2 
  10  chr10_38695257     ZBoe    C    T        0      0        2 
  10  chr10_38695257     ZGre    C    T        0      0        2 
  10  chr10_38695257     ZHar    C    T        0      0        2 
  10  chr10_38695257   Sample    C    T        0      0        2 
  10  chr10_38697356     AAsi    A    G        0      0        2 
  10  chr10_38697356     AKia    A    G        0      0        2 
  10  chr10_38697356     AOna    A    G        0      0        2 
  10  chr10_38697356     ASom    A    G        0      0        2 
  10  chr10_38697356     HCab    A    G        1      2        2 
  10  chr10_38697356     HPrz    A    G        1      2        2 
  10  chr10_38697356     ZBoe    A    G        0      0        2 
  10  chr10_38697356     ZGre    A    G        0      0        2 
  10  chr10_38697356     ZHar    A    G        0      0        2 
  10  chr10_38697356   Sample    A    G        0      0        2 
  10  chr10_38706187     AAsi    T    C        0      0        2 
  10  chr10_38706187     AKia    T    C        0      0        2 
  10  chr10_38706187     AOna    T    C        0      0        2 
  10  chr10_38706187     ASom    T    C        0      0        2 
  10  chr10_38706187     HCab    T    C        0      0        2 
  10  chr10_38706187     HPrz    T    C        0      0        2 
  10  chr10_38706187     ZBoe    T    C      0.5      1        2 
  10  chr10_38706187     ZGre    T    C        0      0        2 
  10  chr10_38706187     ZHar    T    C        0      0        2 
  10  chr10_38706187   Sample    T    C        0      0        2 
  10  chr10_38713178     AAsi    T    C        0      0        2 
  10  chr10_38713178     AKia    T    C        0      0        2 
  10  chr10_38713178     AOna    T    C        0      0        2 
  10  chr10_38713178     ASom    T    C        0      0        2 
  10  chr10_38713178     HCab    T    C      0.5      1        2 
  10  chr10_38713178     HPrz    T    C        0      0        2 
  10  chr10_38713178     ZBoe    T    C        0      0        2 
  10  chr10_38713178     ZGre    T    C        0      0        2 
  10  chr10_38713178     ZHar    T    C        0      0        2 
  10  chr10_38713178   Sample    T    C        1      2        2 
  10  chr10_38718330     AAsi    T    C      0.5      1        2 
  10  chr10_38718330     AKia    T    C        0      0        2 
  10  chr10_38718330     AOna    T    C        0      0        2 
  10  chr10_38718330     ASom    T    C        0      0        2 
  10  chr10_38718330     HCab    T    C        0      0        2 
  10  chr10_38718330     HPrz    T    C        0      0        2 
  10  chr10_38718330     ZBoe    T    C        0      0        2 
  10  chr10_38718330     ZGre    T    C        0      0        2 
  10  chr10_38718330     ZHar    T    C        0      0        2 
  10  chr10_38718330   Sample    T    C        1      2        2 
  10  chr10_38720235     AAsi    A    G        0      0        2 
  10  chr10_38720235     AKia    A    G        0      0        2 
  10  chr10_38720235     AOna    A    G        0      0        2 
  10  chr10_38720235     ASom    A    G        0      0        2 
  10  chr10_38720235     HCab    A    G        1      2        2 
  10  chr10_38720235     HPrz    A    G        1      2        2 
  10  chr10_38720235     ZBoe    A    G        0      0        2 
  10  chr10_38720235     ZGre    A    G        0      0        2 
  10  chr10_38720235     ZHar    A    G        0      0        2 
  10  chr10_38720235   Sample    A    G        0      0        2 
  10  chr10_38723351     AAsi    C    T        1      2        2 
  10  chr10_38723351     AKia    C    T        0      0        2 
  10  chr10_38723351     AOna    C    T        0      0        2 
  10  chr10_38723351     ASom    C    T        1      2        2 
  10  chr10_38723351     HCab    C    T        0      0        2 
  10  chr10_38723351     HPrz    C    T        0      0        2 
  10  chr10_38723351     ZBoe    C    T        0      0        2 
  10  chr10_38723351     ZGre    C    T        0      0        2 
  10  chr10_38723351     ZHar    C    T        0      0        2 
  10  chr10_38723351   Sample    C    T        1      2        2 
  10  chr10_38725147     AAsi    T    C        0      0        2 
  10  chr10_38725147     AKia    T    C        0      0        2 
  10  chr10_38725147     AOna    T    C        0      0        2 
  10  chr10_38725147     ASom    T    C        0      0        2 
  10  chr10_38725147     HCab    T    C        0      0        2 
  10  chr10_38725147     HPrz    T    C        0      0        2 
  10  chr10_38725147     ZBoe    T    C        0      0        2 
  10  chr10_38725147     ZGre    T    C        0      0        2 
  10  chr10_38725147     ZHar    T    C      0.5      1        2 
  10  chr10_38725147   Sample    T    C        0      0        2 
  10  chr10_38726172     AAsi    G    A        0      0        2 
  10  chr10_38726172     AKia    G    A        0      0        2 
  10  chr10_38726172     AOna    G    A        0      0        2 
  10  chr10_38726172     ASom    G    A        0      0        2 
  10  chr10_38726172     HCab    G    A        0      0        2 
  10  chr10_38726172     HPrz    G    A      0.5      1        2 
  10  chr10_38726172     ZBoe    G    A        0      0        2 
  10  chr10_38726172     ZGre    G    A        0      0        2 
  10  chr10_38726172     ZHar    G    A        0      0        2 
  10  chr10_38726172   Sample    G    A        0      0        2 
  10  chr10_38737054     AAsi    T    C        0      0        2 
  10  chr10_38737054     AKia    T    C        0      0        2 
  10  chr10_38737054     AOna    T    C        0      0        2 
  10  chr10_38737054     ASom    T    C        0      0        2 
  10  chr10_38737054     HCab    T    C        0      0        2 
  10  chr10_38737054     HPrz    T    C        0      0        2 
  10  chr10_38737054     ZBoe    T    C        1      2        2 
  10  chr10_38737054     ZGre    T    C        1      2        2 
  10  chr10_38737054     ZHar    T    C        1      2        2 
  10  chr10_38737054   Sample    T    C        0      0        2 
  10  chr10_38740409     AAsi    T    C        0      0        2 
  10  chr10_38740409     AKia    T    C        0      0        2 
  10  chr10_38740409     AOna    T    C        0      0        2 
  10  chr10_38740409     ASom    T    C        0      0        2 
  10  chr10_38740409     HCab    T    C        0      0        2 
  10  chr10_38740409     HPrz    T    C        0      0        2 
  10  chr10_38740409     ZBoe    T    C        0      0        2 
  10  chr10_38740409     ZGre    T    C      0.5      1        2 
  10  chr10_38740409     ZHar    T    C        0      0        2 
  10  chr10_38740409   Sample    T    C        0      0        2 
  10  chr10_38747049     AAsi    C    G        0      0        2 
  10  chr10_38747049     AKia    C    G        0      0        2 
  10  chr10_38747049     AOna    C    G        0      0        2 
  10  chr10_38747049     ASom    C    G        0      0        2 
  10  chr10_38747049     HCab    C    G        1      2        2 
  10  chr10_38747049     HPrz    C    G        1      2        2 
  10  chr10_38747049     ZBoe    C    G        0      0        2 
  10  chr10_38747049     ZGre    C    G        0      0        2 
  10  chr10_38747049     ZHar    C    G        0      0        2 
  10  chr10_38747049   Sample    C    G        0      0        2 
  10  chr10_38751926     AAsi    T    C        0      0        2 
  10  chr10_38751926     AKia    T    C        1      2        2 
  10  chr10_38751926     AOna    T    C        1      2        2 
  10  chr10_38751926     ASom    T    C        0      0        2 
  10  chr10_38751926     HCab    T    C        0      0        2 
  10  chr10_38751926     HPrz    T    C        0      0        2 
  10  chr10_38751926     ZBoe    T    C        0      0        2 
  10  chr10_38751926     ZGre    T    C        0      0        2 
  10  chr10_38751926     ZHar    T    C        0      0        2 
  10  chr10_38751926   Sample    T    C        0      0        2 
  10  chr10_38751933     AAsi    G    A        0      0        2 
  10  chr10_38751933     AKia    G    A        0      0        2 
  10  chr10_38751933     AOna    G    A        0      0        2 
  10  chr10_38751933     ASom    G    A        0      0        2 
  10  chr10_38751933     HCab    G    A        1      2        2 
  10  chr10_38751933     HPrz    G    A        1      2        2 
  10  chr10_38751933     ZBoe    G    A        0      0        2 
  10  chr10_38751933     ZGre    G    A        0      0        2 
  10  chr10_38751933     ZHar    G    A        0      0        2 
  10  chr10_38751933   Sample    G    A        0      0        2 
  10  chr10_38753232     AAsi    T    A        0      0        2 
  10  chr10_38753232     AKia    T    A        0      0        2 
  10  chr10_38753232     AOna    T    A        0      0        2 
  10  chr10_38753232     ASom    T    A        0      0        2 
  10  chr10_38753232     HCab    T    A      0.5      1        2 
  10  chr10_38753232     HPrz    T    A      0.5      1        2 
  10  chr10_38753232     ZBoe    T    A        0      0        2 
  10  chr10_38753232     ZGre    T    A        0      0        2 
  10  chr10_38753232     ZHar    T    A        0      0        2 
  10  chr10_38753232   Sample    T    A        0      0        2 
  10  chr10_38753650     AAsi    A    G        0      0        2 
  10  chr10_38753650     AKia    A    G        1      2        2 
  10  chr10_38753650     AOna    A    G        1      2        2 
  10  chr10_38753650     ASom    A    G        0      0        2 
  10  chr10_38753650     HCab    A    G        0      0        2 
  10  chr10_38753650     HPrz    A    G        0      0        2 
  10  chr10_38753650     ZBoe    A    G        0      0        2 
  10  chr10_38753650     ZGre    A    G        0      0        2 
  10  chr10_38753650     ZHar    A    G        0      0        2 
  10  chr10_38753650   Sample    A    G        0      0        2 
  10  chr10_38756106     AAsi    G    A        0      0        2 
  10  chr10_38756106     AKia    G    A        0      0        2 
  10  chr10_38756106     AOna    G    A        0      0        2 
  10  chr10_38756106     ASom    G    A        0      0        2 
  10  chr10_38756106     HCab    G    A        0      0        2 
  10  chr10_38756106     HPrz    G    A        0      0        2 
  10  chr10_38756106     ZBoe    G    A        0      0        2 
  10  chr10_38756106     ZGre    G    A        0      0        2 
  10  chr10_38756106     ZHar    G    A        1      2        2 
  10  chr10_38756106   Sample    G    A        0      0        2 
  10  chr10_38756751     AAsi    T    G        0      0        2 
  10  chr10_38756751     AKia    T    G        0      0        2 
  10  chr10_38756751     AOna    T    G        0      0        2 
  10  chr10_38756751     ASom    T    G        0      0        2 
  10  chr10_38756751     HCab    T    G      0.5      1        2 
  10  chr10_38756751     HPrz    T    G      0.5      1        2 
  10  chr10_38756751     ZBoe    T    G        0      0        2 
  10  chr10_38756751     ZGre    T    G        0      0        2 
  10  chr10_38756751     ZHar    T    G        0      0        2 
  10  chr10_38756751   Sample    T    G        0      0        2 
  10  chr10_38757853     AAsi    A    C        0      0        2 
  10  chr10_38757853     AKia    A    C        0      0        2 
  10  chr10_38757853     AOna    A    C        0      0        2 
  10  chr10_38757853     ASom    A    C        0      0        2 
  10  chr10_38757853     HCab    A    C        1      2        2 
  10  chr10_38757853     HPrz    A    C        1      2        2 
  10  chr10_38757853     ZBoe    A    C        0      0        2 
  10  chr10_38757853     ZGre    A    C        0      0        2 
  10  chr10_38757853     ZHar    A    C        0      0        2 
  10  chr10_38757853   Sample    A    C        0      0        2 
  10  chr10_38759032     AAsi    A    G        0      0        2 
  10  chr10_38759032     AKia    A    G        1      2        2 
  10  chr10_38759032     AOna    A    G        0      0        2 
  10  chr10_38759032     ASom    A    G        0      0        2 
  10  chr10_38759032     HCab    A    G        0      0        2 
  10  chr10_38759032     HPrz    A    G        0      0        2 
  10  chr10_38759032     ZBoe    A    G        0      0        2 
  10  chr10_38759032     ZGre    A    G        0      0        2 
  10  chr10_38759032     ZHar    A    G        0      0        2 
  10  chr10_38759032   Sample    A    G        0      0        2 
  10  chr10_38759424     AAsi    C    G        0      0        2 
  10  chr10_38759424     AKia    C    G        0      0        2 
  10  chr10_38759424     AOna    C    G        0      0        2 
  10  chr10_38759424     ASom    C    G        0      0        2 
  10  chr10_38759424     HCab    C    G      0.5      1        2 
  10  chr10_38759424     HPrz    C    G      0.5      1        2 
  10  chr10_38759424     ZBoe    C    G        0      0        2 
  10  chr10_38759424     ZGre    C    G        0      0        2 
  10  chr10_38759424     ZHar    C    G        0      0        2 
  10  chr10_38759424   Sample    C    G        0      0        2 
  10  chr10_38762875     AAsi    A    G        0      0        2 
  10  chr10_38762875     AKia    A    G        0      0        2 
  10  chr10_38762875     AOna    A    G        0      0        2 
  10  chr10_38762875     ASom    A    G        0      0        2 
  10  chr10_38762875     HCab    A    G        0      0        2 
  10  chr10_38762875     HPrz    A    G        0      0        2 
  10  chr10_38762875     ZBoe    A    G      0.5      1        2 
  10  chr10_38762875     ZGre    A    G        0      0        2 
  10  chr10_38762875     ZHar    A    G        0      0        2 
  10  chr10_38762875   Sample    A    G        0      0        2 
  10  chr10_38771190     AAsi    A    G        0      0        2 
  10  chr10_38771190     AKia    A    G        0      0        2 
  10  chr10_38771190     AOna    A    G        0      0        2 
  10  chr10_38771190     ASom    A    G        0      0        2 
  10  chr10_38771190     HCab    A    G        0      0        2 
  10  chr10_38771190     HPrz    A    G        0      0        2 
  10  chr10_38771190     ZBoe    A    G        0      0        2 
  10  chr10_38771190     ZGre    A    G        0      0        2 
  10  chr10_38771190     ZHar    A    G        1      2        2 
  10  chr10_38771190   Sample    A    G        0      0        2 
  10  chr10_38785852     AAsi    A    G        0      0        2 
  10  chr10_38785852     AKia    A    G        1      2        2 
  10  chr10_38785852     AOna    A    G        1      2        2 
  10  chr10_38785852     ASom    A    G        0      0        2 
  10  chr10_38785852     HCab    A    G        0      0        2 
  10  chr10_38785852     HPrz    A    G        0      0        2 
  10  chr10_38785852     ZBoe    A    G      0.5      1        2 
  10  chr10_38785852     ZGre    A    G        0      0        2 
  10  chr10_38785852     ZHar    A    G        0      0        2 
  10  chr10_38785852   Sample    A    G        0      0        2 
  10  chr10_38794669     AAsi    C    T        0      0        2 
  10  chr10_38794669     AKia    C    T        0      0        2 
  10  chr10_38794669     AOna    C    T        0      0        2 
  10  chr10_38794669     ASom    C    T        0      0        2 
  10  chr10_38794669     HCab    C    T        0      0        2 
  10  chr10_38794669     HPrz    C    T        0      0        2 
  10  chr10_38794669     ZBoe    C    T        1      2        2 
  10  chr10_38794669     ZGre    C    T        1      2        2 
  10  chr10_38794669     ZHar    C    T        0      0        2 
  10  chr10_38794669   Sample    C    T        0      0        2 
  10  chr10_38798139     AAsi    A    G        0      0        2 
  10  chr10_38798139     AKia    A    G        0      0        2 
  10  chr10_38798139     AOna    A    G        0      0        2 
  10  chr10_38798139     ASom    A    G        0      0        2 
  10  chr10_38798139     HCab    A    G        0      0        2 
  10  chr10_38798139     HPrz    A    G      0.5      1        2 
  10  chr10_38798139     ZBoe    A    G        0      0        2 
  10  chr10_38798139     ZGre    A    G        0      0        2 
  10  chr10_38798139     ZHar    A    G        0      0        2 
  10  chr10_38798139   Sample    A    G        0      0        2 
  10  chr10_38798336     AAsi    A    G        0      0        2 
  10  chr10_38798336     AKia    A    G        0      0        2 
  10  chr10_38798336     AOna    A    G        0      0        2 
  10  chr10_38798336     ASom    A    G        0      0        2 
  10  chr10_38798336     HCab    A    G        1      2        2 
  10  chr10_38798336     HPrz    A    G        1      2        2 
  10  chr10_38798336     ZBoe    A    G        0      0        2 
  10  chr10_38798336     ZGre    A    G        0      0        2 
  10  chr10_38798336     ZHar    A    G        0      0        2 
  10  chr10_38798336   Sample    A    G        0      0        2 
  10  chr10_38799284     AAsi    C    T        1      2        2 
  10  chr10_38799284     AKia    C    T        0      0        2 
  10  chr10_38799284     AOna    C    T        0      0        2 
  10  chr10_38799284     ASom    C    T        0      0        2 
  10  chr10_38799284     HCab    C    T        0      0        2 
  10  chr10_38799284     HPrz    C    T        0      0        2 
  10  chr10_38799284     ZBoe    C    T        0      0        2 
  10  chr10_38799284     ZGre    C    T        0      0        2 
  10  chr10_38799284     ZHar    C    T        0      0        2 
  10  chr10_38799284   Sample    C    T        0      0        2 
  10  chr10_38801898     AAsi    G    A        0      0        2 
  10  chr10_38801898     AKia    G    A        0      0        2 
  10  chr10_38801898     AOna    G    A        0      0        2 
  10  chr10_38801898     ASom    G    A        0      0        2 
  10  chr10_38801898     HCab    G    A        0      0        2 
  10  chr10_38801898     HPrz    G    A        0      0        2 
  10  chr10_38801898     ZBoe    G    A        0      0        2 
  10  chr10_38801898     ZGre    G    A      0.5      1        2 
  10  chr10_38801898     ZHar    G    A        0      0        2 
  10  chr10_38801898   Sample    G    A        0      0        2 
  10  chr10_38807932     AAsi    A    G        1      2        2 
  10  chr10_38807932     AKia    A    G        0      0        2 
  10  chr10_38807932     AOna    A    G        0      0        2 
  10  chr10_38807932     ASom    A    G        1      2        2 
  10  chr10_38807932     HCab    A    G        0      0        2 
  10  chr10_38807932     HPrz    A    G        0      0        2 
  10  chr10_38807932     ZBoe    A    G        0      0        2 
  10  chr10_38807932     ZGre    A    G        0      0        2 
  10  chr10_38807932     ZHar    A    G        0      0        2 
  10  chr10_38807932   Sample    A    G        1      2        2 
  10  chr10_38807985     AAsi    G    A        0      0        2 
  10  chr10_38807985     AKia    G    A        0      0        2 
  10  chr10_38807985     AOna    G    A        0      0        2 
  10  chr10_38807985     ASom    G    A        0      0        2 
  10  chr10_38807985     HCab    G    A        1      2        2 
  10  chr10_38807985     HPrz    G    A        1      2        2 
  10  chr10_38807985     ZBoe    G    A        0      0        2 
  10  chr10_38807985     ZGre    G    A        0      0        2 
  10  chr10_38807985     ZHar    G    A        0      0        2 
  10  chr10_38807985   Sample    G    A        0      0        2 
  10  chr10_38815737     AAsi    G    A        0      0        2 
  10  chr10_38815737     AKia    G    A        0      0        2 
  10  chr10_38815737     AOna    G    A        0      0        2 
  10  chr10_38815737     ASom    G    A        0      0        2 
  10  chr10_38815737     HCab    G    A        0      0        2 
  10  chr10_38815737     HPrz    G    A        0      0        2 
  10  chr10_38815737     ZBoe    G    A        0      0        2 
  10  chr10_38815737     ZGre    G    A        0      0        2 
  10  chr10_38815737     ZHar    G    A        1      2        2 
  10  chr10_38815737   Sample    G    A        0      0        2 
  10  chr10_38825713     AAsi    G    A        0      0        2 
  10  chr10_38825713     AKia    G    A        0      0        2 
  10  chr10_38825713     AOna    G    A        0      0        2 
  10  chr10_38825713     ASom    G    A        0      0        2 
  10  chr10_38825713     HCab    G    A        0      0        2 
  10  chr10_38825713     HPrz    G    A        0      0        2 
  10  chr10_38825713     ZBoe    G    A        0      0        2 
  10  chr10_38825713     ZGre    G    A        1      2        2 
  10  chr10_38825713     ZHar    G    A        0      0        2 
  10  chr10_38825713   Sample    G    A        0      0        2 
  10  chr10_38826044     AAsi    T    C        0      0        2 
  10  chr10_38826044     AKia    T    C        0      0        2 
  10  chr10_38826044     AOna    T    C        0      0        2 
  10  chr10_38826044     ASom    T    C        0      0        2 
  10  chr10_38826044     HCab    T    C        1      2        2 
  10  chr10_38826044     HPrz    T    C        0      0        2 
  10  chr10_38826044     ZBoe    T    C        0      0        2 
  10  chr10_38826044     ZGre    T    C        0      0        2 
  10  chr10_38826044     ZHar    T    C        0      0        2 
  10  chr10_38826044   Sample    T    C        0      0        2 
  10  chr10_38829110     AAsi    A    G        0      0        2 
  10  chr10_38829110     AKia    A    G        0      0        2 
  10  chr10_38829110     AOna    A    G        0      0        2 
  10  chr10_38829110     ASom    A    G        0      0        2 
  10  chr10_38829110     HCab    A    G        0      0        2 
  10  chr10_38829110     HPrz    A    G        0      0        2 
  10  chr10_38829110     ZBoe    A    G        1      2        2 
  10  chr10_38829110     ZGre    A    G        0      0        2 
  10  chr10_38829110     ZHar    A    G        0      0        2 
  10  chr10_38829110   Sample    A    G        0      0        2 
  10  chr10_38835319     AAsi    A    G        0      0        2 
  10  chr10_38835319     AKia    A    G        0      0        2 
  10  chr10_38835319     AOna    A    G        0      0        2 
  10  chr10_38835319     ASom    A    G        0      0        2 
  10  chr10_38835319     HCab    A    G        0      0        2 
  10  chr10_38835319     HPrz    A    G      0.5      1        2 
  10  chr10_38835319     ZBoe    A    G        0      0        2 
  10  chr10_38835319     ZGre    A    G        0      0        2 
  10  chr10_38835319     ZHar    A    G        0      0        2 
  10  chr10_38835319   Sample    A    G        0      0        2 
  10  chr10_38835741     AAsi    T    C        0      0        2 
  10  chr10_38835741     AKia    T    C        1      2        2 
  10  chr10_38835741     AOna    T    C      0.5      1        2 
  10  chr10_38835741     ASom    T    C        0      0        2 
  10  chr10_38835741     HCab    T    C        0      0        2 
  10  chr10_38835741     HPrz    T    C        0      0        2 
  10  chr10_38835741     ZBoe    T    C        0      0        2 
  10  chr10_38835741     ZGre    T    C        0      0        2 
  10  chr10_38835741     ZHar    T    C        0      0        2 
  10  chr10_38835741   Sample    T    C        0      0        2 
  10  chr10_38838979     AAsi    C    G        0      0        2 
  10  chr10_38838979     AKia    C    G        0      0        2 
  10  chr10_38838979     AOna    C    G        0      0        2 
  10  chr10_38838979     ASom    C    G        0      0        2 
  10  chr10_38838979     HCab    C    G        1      2        2 
  10  chr10_38838979     HPrz    C    G        0      0        2 
  10  chr10_38838979     ZBoe    C    G        0      0        2 
  10  chr10_38838979     ZGre    C    G        0      0        2 
  10  chr10_38838979     ZHar    C    G        0      0        2 
  10  chr10_38838979   Sample    C    G        0      0        2 
  10  chr10_38841149     AAsi    T    C        0      0        2 
  10  chr10_38841149     AKia    T    C        0      0        2 
  10  chr10_38841149     AOna    T    C        0      0        2 
  10  chr10_38841149     ASom    T    C        0      0        2 
  10  chr10_38841149     HCab    T    C        0      0        2 
  10  chr10_38841149     HPrz    T    C      0.5      1        2 
  10  chr10_38841149     ZBoe    T    C        0      0        2 
  10  chr10_38841149     ZGre    T    C        0      0        2 
  10  chr10_38841149     ZHar    T    C        0      0        2 
  10  chr10_38841149   Sample    T    C        0      0        2 
  10  chr10_38841818     AAsi    C    A        0      0        2 
  10  chr10_38841818     AKia    C    A        0      0        2 
  10  chr10_38841818     AOna    C    A        0      0        2 
  10  chr10_38841818     ASom    C    A        0      0        2 
  10  chr10_38841818     HCab    C    A        0      0        2 
  10  chr10_38841818     HPrz    C    A      0.5      1        2 
  10  chr10_38841818     ZBoe    C    A        0      0        2 
  10  chr10_38841818     ZGre    C    A        0      0        2 
  10  chr10_38841818     ZHar    C    A        0      0        2 
  10  chr10_38841818   Sample    C    A        0      0        2 
  10  chr10_38847134     AAsi    A    G        0      0        2 
  10  chr10_38847134     AKia    A    G        0      0        2 
  10  chr10_38847134     AOna    A    G        0      0        2 
  10  chr10_38847134     ASom    A    G        0      0        2 
  10  chr10_38847134     HCab    A    G        1      2        2 
  10  chr10_38847134     HPrz    A    G      0.5      1        2 
  10  chr10_38847134     ZBoe    A    G        0      0        2 
  10  chr10_38847134     ZGre    A    G        0      0        2 
  10  chr10_38847134     ZHar    A    G        0      0        2 
  10  chr10_38847134   Sample    A    G        0      0        2 
  10  chr10_38848073     AAsi    T    C        0      0        2 
  10  chr10_38848073     AKia    T    C        0      0        2 
  10  chr10_38848073     AOna    T    C        0      0        2 
  10  chr10_38848073     ASom    T    C        0      0        2 
  10  chr10_38848073     HCab    T    C      0.5      1        2 
  10  chr10_38848073     HPrz    T    C        0      0        2 
  10  chr10_38848073     ZBoe    T    C        0      0        2 
  10  chr10_38848073     ZGre    T    C        0      0        2 
  10  chr10_38848073     ZHar    T    C        0      0        2 
  10  chr10_38848073   Sample    T    C        0      0        2 
  10  chr10_38851660     AAsi    T    C        0      0        2 
  10  chr10_38851660     AKia    T    C        0      0        2 
  10  chr10_38851660     AOna    T    C        0      0        2 
  10  chr10_38851660     ASom    T    C        0      0        2 
  10  chr10_38851660     HCab    T    C        0      0        2 
  10  chr10_38851660     HPrz    T    C        0      0        2 
  10  chr10_38851660     ZBoe    T    C        0      0        2 
  10  chr10_38851660     ZGre    T    C      0.5      1        2 
  10  chr10_38851660     ZHar    T    C        0      0        2 
  10  chr10_38851660   Sample    T    C        0      0        2 
  10  chr10_38853482     AAsi    T    C        0      0        2 
  10  chr10_38853482     AKia    T    C        0      0        2 
  10  chr10_38853482     AOna    T    C        0      0        2 
  10  chr10_38853482     ASom    T    C        0      0        2 
  10  chr10_38853482     HCab    T    C        0      0        2 
  10  chr10_38853482     HPrz    T    C        0      0        2 
  10  chr10_38853482     ZBoe    T    C        0      0        2 
  10  chr10_38853482     ZGre    T    C        0      0        2 
  10  chr10_38853482     ZHar    T    C        1      2        2 
  10  chr10_38853482   Sample    T    C        0      0        2 
  10  chr10_38855052     AAsi    G    A        0      0        2 
  10  chr10_38855052     AKia    G    A        0      0        2 
  10  chr10_38855052     AOna    G    A        0      0        2 
  10  chr10_38855052     ASom    G    A        0      0        2 
  10  chr10_38855052     HCab    G    A        0      0        2 
  10  chr10_38855052     HPrz    G    A        0      0        2 
  10  chr10_38855052     ZBoe    G    A        0      0        2 
  10  chr10_38855052     ZGre    G    A        0      0        2 
  10  chr10_38855052     ZHar    G    A      0.5      1        2 
  10  chr10_38855052   Sample    G    A        0      0        2 
  10  chr10_38863965     AAsi    G    A        0      0        2 
  10  chr10_38863965     AKia    G    A        0      0        2 
  10  chr10_38863965     AOna    G    A        0      0        2 
  10  chr10_38863965     ASom    G    A        0      0        2 
  10  chr10_38863965     HCab    G    A        1      2        2 
  10  chr10_38863965     HPrz    G    A        1      2        2 
  10  chr10_38863965     ZBoe    G    A        0      0        2 
  10  chr10_38863965     ZGre    G    A        0      0        2 
  10  chr10_38863965     ZHar    G    A        0      0        2 
  10  chr10_38863965   Sample    G    A        0      0        2 
  10  chr10_38867173     AAsi    G    C        1      2        2 
  10  chr10_38867173     AKia    G    C        1      2        2 
  10  chr10_38867173     AOna    G    C        1      2        2 
  10  chr10_38867173     ASom    G    C        1      2        2 
  10  chr10_38867173     HCab    G    C        0      0        2 
  10  chr10_38867173     HPrz    G    C        0      0        2 
  10  chr10_38867173     ZBoe    G    C        0      0        2 
  10  chr10_38867173     ZGre    G    C        0      0        2 
  10  chr10_38867173     ZHar    G    C        0      0        2 
  10  chr10_38867173   Sample    G    C        1      2        2 
  10  chr10_38867958     AAsi    T    C        0      0        2 
  10  chr10_38867958     AKia    T    C        1      2        2 
  10  chr10_38867958     AOna    T    C        1      2        2 
  10  chr10_38867958     ASom    T    C        0      0        2 
  10  chr10_38867958     HCab    T    C        0      0        2 
  10  chr10_38867958     HPrz    T    C        0      0        2 
  10  chr10_38867958     ZBoe    T    C        0      0        2 
  10  chr10_38867958     ZGre    T    C        0      0        2 
  10  chr10_38867958     ZHar    T    C        0      0        2 
  10  chr10_38867958   Sample    T    C        0      0        2 
  10  chr10_38872004     AAsi    T    A        0      0        2 
  10  chr10_38872004     AKia    T    A        0      0        2 
  10  chr10_38872004     AOna    T    A        0      0        2 
  10  chr10_38872004     ASom    T    A        0      0        2 
  10  chr10_38872004     HCab    T    A        1      2        2 
  10  chr10_38872004     HPrz    T    A        1      2        2 
  10  chr10_38872004     ZBoe    T    A        0      0        2 
  10  chr10_38872004     ZGre    T    A        0      0        2 
  10  chr10_38872004     ZHar    T    A        0      0        2 
  10  chr10_38872004   Sample    T    A        0      0        2 
  10  chr10_38873111     AAsi    T    C        0      0        2 
  10  chr10_38873111     AKia    T    C        1      2        2 
  10  chr10_38873111     AOna    T    C        0      0        2 
  10  chr10_38873111     ASom    T    C        0      0        2 
  10  chr10_38873111     HCab    T    C        0      0        2 
  10  chr10_38873111     HPrz    T    C        0      0        2 
  10  chr10_38873111     ZBoe    T    C        0      0        2 
  10  chr10_38873111     ZGre    T    C        0      0        2 
  10  chr10_38873111     ZHar    T    C        0      0        2 
  10  chr10_38873111   Sample    T    C        0      0        2 
  10  chr10_38873378     AAsi    A    G        0      0        2 
  10  chr10_38873378     AKia    A    G        0      0        2 
  10  chr10_38873378     AOna    A    G        0      0        2 
  10  chr10_38873378     ASom    A    G        0      0        2 
  10  chr10_38873378     HCab    A    G        1      2        2 
  10  chr10_38873378     HPrz    A    G        1      2        2 
  10  chr10_38873378     ZBoe    A    G        0      0        2 
  10  chr10_38873378     ZGre    A    G        0      0        2 
  10  chr10_38873378     ZHar    A    G        0      0        2 
  10  chr10_38873378   Sample    A    G        0      0        2 
  10  chr10_38877864     AAsi    T    C        0      0        2 
  10  chr10_38877864     AKia    T    C        1      2        2 
  10  chr10_38877864     AOna    T    C        0      0        2 
  10  chr10_38877864     ASom    T    C        0      0        2 
  10  chr10_38877864     HCab    T    C        0      0        2 
  10  chr10_38877864     HPrz    T    C        0      0        2 
  10  chr10_38877864     ZBoe    T    C        0      0        2 
  10  chr10_38877864     ZGre    T    C        0      0        2 
  10  chr10_38877864     ZHar    T    C        0      0        2 
  10  chr10_38877864   Sample    T    C        0      0        2 
  10  chr10_38887948     AAsi    T    C        0      0        2 
  10  chr10_38887948     AKia    T    C        0      0        2 
  10  chr10_38887948     AOna    T    C        0      0        2 
  10  chr10_38887948     ASom    T    C        0      0        2 
  10  chr10_38887948     HCab    T    C        1      2        2 
  10  chr10_38887948     HPrz    T    C        1      2        2 
  10  chr10_38887948     ZBoe    T    C        0      0        2 
  10  chr10_38887948     ZGre    T    C        0      0        2 
  10  chr10_38887948     ZHar    T    C        0      0        2 
  10  chr10_38887948   Sample    T    C        0      0        2 
  10  chr10_38890115     AAsi    T    A        0      0        2 
  10  chr10_38890115     AKia    T    A        0      0        2 
  10  chr10_38890115     AOna    T    A        0      0        2 
  10  chr10_38890115     ASom    T    A        0      0        2 
  10  chr10_38890115     HCab    T    A        1      2        2 
  10  chr10_38890115     HPrz    T    A        1      2        2 
  10  chr10_38890115     ZBoe    T    A        0      0        2 
  10  chr10_38890115     ZGre    T    A        0      0        2 
  10  chr10_38890115     ZHar    T    A        0      0        2 
  10  chr10_38890115   Sample    T    A        0      0        2 
  10  chr10_38902811     AAsi    A    G        1      2        2 
  10  chr10_38902811     AKia    A    G        1      2        2 
  10  chr10_38902811     AOna    A    G        1      2        2 
  10  chr10_38902811     ASom    A    G        1      2        2 
  10  chr10_38902811     HCab    A    G        0      0        2 
  10  chr10_38902811     HPrz    A    G        0      0        2 
  10  chr10_38902811     ZBoe    A    G        0      0        2 
  10  chr10_38902811     ZGre    A    G        0      0        2 
  10  chr10_38902811     ZHar    A    G        0      0        2 
  10  chr10_38902811   Sample    A    G        1      2        2 
  10  chr10_38903706     AAsi    G    A        0      0        2 
  10  chr10_38903706     AKia    G    A        0      0        2 
  10  chr10_38903706     AOna    G    A        0      0        2 
  10  chr10_38903706     ASom    G    A        0      0        2 
  10  chr10_38903706     HCab    G    A        0      0        2 
  10  chr10_38903706     HPrz    G    A        0      0        2 
  10  chr10_38903706     ZBoe    G    A      0.5      1        2 
  10  chr10_38903706     ZGre    G    A        0      0        2 
  10  chr10_38903706     ZHar    G    A        0      0        2 
  10  chr10_38903706   Sample    G    A        0      0        2 
  10  chr10_38908831     AAsi    A    G        0      0        2 
  10  chr10_38908831     AKia    A    G        0      0        2 
  10  chr10_38908831     AOna    A    G        0      0        2 
  10  chr10_38908831     ASom    A    G        0      0        2 
  10  chr10_38908831     HCab    A    G        0      0        2 
  10  chr10_38908831     HPrz    A    G        0      0        2 
  10  chr10_38908831     ZBoe    A    G        1      2        2 
  10  chr10_38908831     ZGre    A    G        0      0        2 
  10  chr10_38908831     ZHar    A    G        0      0        2 
  10  chr10_38908831   Sample    A    G        0      0        2 
  10  chr10_38913701     AAsi    T    C        0      0        2 
  10  chr10_38913701     AKia    T    C        1      2        2 
  10  chr10_38913701     AOna    T    C        1      2        2 
  10  chr10_38913701     ASom    T    C        0      0        2 
  10  chr10_38913701     HCab    T    C        0      0        2 
  10  chr10_38913701     HPrz    T    C        0      0        2 
  10  chr10_38913701     ZBoe    T    C        0      0        2 
  10  chr10_38913701     ZGre    T    C        0      0        2 
  10  chr10_38913701     ZHar    T    C        0      0        2 
  10  chr10_38913701   Sample    T    C        0      0        2 
  10  chr10_38935858     AAsi    T    C        0      0        2 
  10  chr10_38935858     AKia    T    C        0      0        2 
  10  chr10_38935858     AOna    T    C        0      0        2 
  10  chr10_38935858     ASom    T    C        0      0        2 
  10  chr10_38935858     HCab    T    C        1      2        2 
  10  chr10_38935858     HPrz    T    C        1      2        2 
  10  chr10_38935858     ZBoe    T    C        0      0        2 
  10  chr10_38935858     ZGre    T    C        0      0        2 
  10  chr10_38935858     ZHar    T    C        0      0        2 
  10  chr10_38935858   Sample    T    C        0      0        2 
  10  chr10_38947917     AAsi    C    T        1      2        2 
  10  chr10_38947917     AKia    C    T        0      0        2 
  10  chr10_38947917     AOna    C    T        0      0        2 
  10  chr10_38947917     ASom    C    T        0      0        2 
  10  chr10_38947917     HCab    C    T        0      0        2 
  10  chr10_38947917     HPrz    C    T        0      0        2 
  10  chr10_38947917     ZBoe    C    T        0      0        2 
  10  chr10_38947917     ZGre    C    T        0      0        2 
  10  chr10_38947917     ZHar    C    T        0      0        2 
  10  chr10_38947917   Sample    C    T        0      0        2 
  10  chr10_38954760     AAsi    A    G        0      0        2 
  10  chr10_38954760     AKia    A    G        1      2        2 
  10  chr10_38954760     AOna    A    G        1      2        2 
  10  chr10_38954760     ASom    A    G        0      0        2 
  10  chr10_38954760     HCab    A    G        0      0        2 
  10  chr10_38954760     HPrz    A    G        0      0        2 
  10  chr10_38954760     ZBoe    A    G        0      0        2 
  10  chr10_38954760     ZGre    A    G        0      0        2 
  10  chr10_38954760     ZHar    A    G        0      0        2 
  10  chr10_38954760   Sample    A    G        0      0        2 
  10  chr10_38955334     AAsi    C    G        0      0        2 
  10  chr10_38955334     AKia    C    G        0      0        2 
  10  chr10_38955334     AOna    C    G        0      0        2 
  10  chr10_38955334     ASom    C    G        0      0        2 
  10  chr10_38955334     HCab    C    G        0      0        2 
  10  chr10_38955334     HPrz    C    G        0      0        2 
  10  chr10_38955334     ZBoe    C    G        0      0        2 
  10  chr10_38955334     ZGre    C    G        0      0        2 
  10  chr10_38955334     ZHar    C    G        1      2        2 
  10  chr10_38955334   Sample    C    G        0      0        2 
  10  chr10_38982611     AAsi    G    A        1      2        2 
  10  chr10_38982611     AKia    G    A        0      0        2 
  10  chr10_38982611     AOna    G    A        0      0        2 
  10  chr10_38982611     ASom    G    A        1      2        2 
  10  chr10_38982611     HCab    G    A        0      0        2 
  10  chr10_38982611     HPrz    G    A        0      0        2 
  10  chr10_38982611     ZBoe    G    A        0      0        2 
  10  chr10_38982611     ZGre    G    A        0      0        2 
  10  chr10_38982611     ZHar    G    A        0      0        2 
  10  chr10_38982611   Sample    G    A        1      2        2 
  10  chr10_38989548     AAsi    C    T        0      0        2 
  10  chr10_38989548     AKia    C    T        0      0        2 
  10  chr10_38989548     AOna    C    T        0      0        2 
  10  chr10_38989548     ASom    C    T        0      0        2 
  10  chr10_38989548     HCab    C    T        0      0        2 
  10  chr10_38989548     HPrz    C    T        0      0        2 
  10  chr10_38989548     ZBoe    C    T        1      2        2 
  10  chr10_38989548     ZGre    C    T        0      0        2 
  10  chr10_38989548     ZHar    C    T        0      0        2 
  10  chr10_38989548   Sample    C    T        0      0        2 
  10  chr10_38994070     AAsi    G    T        0      0        2 
  10  chr10_38994070     AKia    G    T        0      0        2 
  10  chr10_38994070     AOna    G    T        0      0        2 
  10  chr10_38994070     ASom    G    T        0      0        2 
  10  chr10_38994070     HCab    G    T      0.5      1        2 
  10  chr10_38994070     HPrz    G    T      0.5      1        2 
  10  chr10_38994070     ZBoe    G    T        0      0        2 
  10  chr10_38994070     ZGre    G    T        0      0        2 
  10  chr10_38994070     ZHar    G    T        0      0        2 
  10  chr10_38994070   Sample    G    T        0      0        2 
  10  chr10_39013567     AAsi    T    C        0      0        2 
  10  chr10_39013567     AKia    T    C        0      0        2 
  10  chr10_39013567     AOna    T    C        0      0        2 
  10  chr10_39013567     ASom    T    C        0      0        2 
  10  chr10_39013567     HCab    T    C        1      2        2 
  10  chr10_39013567     HPrz    T    C        1      2        2 
  10  chr10_39013567     ZBoe    T    C        0      0        2 
  10  chr10_39013567     ZGre    T    C        0      0        2 
  10  chr10_39013567     ZHar    T    C        0      0        2 
  10  chr10_39013567   Sample    T    C        0      0        2 
  10  chr10_39021603     AAsi    G    A        0      0        2 
  10  chr10_39021603     AKia    G    A        1      2        2 
  10  chr10_39021603     AOna    G    A        1      2        2 
  10  chr10_39021603     ASom    G    A        0      0        2 
  10  chr10_39021603     HCab    G    A        0      0        2 
  10  chr10_39021603     HPrz    G    A        0      0        2 
  10  chr10_39021603     ZBoe    G    A        0      0        2 
  10  chr10_39021603     ZGre    G    A        0      0        2 
  10  chr10_39021603     ZHar    G    A        0      0        2 
  10  chr10_39021603   Sample    G    A        0      0        2 
  10  chr10_39032749     AAsi    T    C        1      2        2 
  10  chr10_39032749     AKia    T    C        0      0        2 
  10  chr10_39032749     AOna    T    C        0      0        2 
  10  chr10_39032749     ASom    T    C        0      0        2 
  10  chr10_39032749     HCab    T    C        0      0        2 
  10  chr10_39032749     HPrz    T    C        0      0        2 
  10  chr10_39032749     ZBoe    T    C        0      0        2 
  10  chr10_39032749     ZGre    T    C        0      0        2 
  10  chr10_39032749     ZHar    T    C        0      0        2 
  10  chr10_39032749   Sample    T    C        0      0        2 
  10  chr10_39042802     AAsi    C    T        0      0        2 
  10  chr10_39042802     AKia    C    T        0      0        2 
  10  chr10_39042802     AOna    C    T        0      0        2 
  10  chr10_39042802     ASom    C    T        0      0        2 
  10  chr10_39042802     HCab    C    T        0      0        2 
  10  chr10_39042802     HPrz    C    T        0      0        2 
  10  chr10_39042802     ZBoe    C    T      0.5      1        2 
  10  chr10_39042802     ZGre    C    T        0      0        2 
  10  chr10_39042802     ZHar    C    T        0      0        2 
  10  chr10_39042802   Sample    C    T        0      0        2 
  10  chr10_39043274     AAsi    C    A        0      0        2 
  10  chr10_39043274     AKia    C    A        0      0        2 
  10  chr10_39043274     AOna    C    A        0      0        2 
  10  chr10_39043274     ASom    C    A        0      0        2 
  10  chr10_39043274     HCab    C    A      0.5      1        2 
  10  chr10_39043274     HPrz    C    A      0.5      1        2 
  10  chr10_39043274     ZBoe    C    A        0      0        2 
  10  chr10_39043274     ZGre    C    A        0      0        2 
  10  chr10_39043274     ZHar    C    A        0      0        2 
  10  chr10_39043274   Sample    C    A        0      0        2 
  10  chr10_39046540     AAsi    A    G        0      0        2 
  10  chr10_39046540     AKia    A    G        0      0        2 
  10  chr10_39046540     AOna    A    G        0      0        2 
  10  chr10_39046540     ASom    A    G        0      0        2 
  10  chr10_39046540     HCab    A    G        1      2        2 
  10  chr10_39046540     HPrz    A    G        1      2        2 
  10  chr10_39046540     ZBoe    A    G        0      0        2 
  10  chr10_39046540     ZGre    A    G        0      0        2 
  10  chr10_39046540     ZHar    A    G        0      0        2 
  10  chr10_39046540   Sample    A    G        0      0        2 
  10  chr10_39047268     AAsi    G    A        0      0        2 
  10  chr10_39047268     AKia    G    A        0      0        2 
  10  chr10_39047268     AOna    G    A        0      0        2 
  10  chr10_39047268     ASom    G    A        0      0        2 
  10  chr10_39047268     HCab    G    A        0      0        2 
  10  chr10_39047268     HPrz    G    A        0      0        2 
  10  chr10_39047268     ZBoe    G    A        0      0        2 
  10  chr10_39047268     ZGre    G    A        0      0        2 
  10  chr10_39047268     ZHar    G    A        1      2        2 
  10  chr10_39047268   Sample    G    A        0      0        2 
  10  chr10_39047922     AAsi    G    A        0      0        2 
  10  chr10_39047922     AKia    G    A        0      0        2 
  10  chr10_39047922     AOna    G    A        0      0        2 
  10  chr10_39047922     ASom    G    A        0      0        2 
  10  chr10_39047922     HCab    G    A        1      2        2 
  10  chr10_39047922     HPrz    G    A        1      2        2 
  10  chr10_39047922     ZBoe    G    A        0      0        2 
  10  chr10_39047922     ZGre    G    A        0      0        2 
  10  chr10_39047922     ZHar    G    A        0      0        2 
  10  chr10_39047922   Sample    G    A        0      0        2 
  10  chr10_39056303     AAsi    T    C        0      0        2 
  10  chr10_39056303     AKia    T    C        1      2        2 
  10  chr10_39056303     AOna    T    C        1      2        2 
  10  chr10_39056303     ASom    T    C        0      0        2 
  10  chr10_39056303     HCab    T    C        0      0        2 
  10  chr10_39056303     HPrz    T    C        0      0        2 
  10  chr10_39056303     ZBoe    T    C        0      0        2 
  10  chr10_39056303     ZGre    T    C        0      0        2 
  10  chr10_39056303     ZHar    T    C        0      0        2 
  10  chr10_39056303   Sample    T    C        0      0        2 
  10  chr10_39069808     AAsi    G    A        0      0        2 
  10  chr10_39069808     AKia    G    A        1      2        2 
  10  chr10_39069808     AOna    G    A        1      2        2 
  10  chr10_39069808     ASom    G    A        0      0        2 
  10  chr10_39069808     HCab    G    A        0      0        2 
  10  chr10_39069808     HPrz    G    A        0      0        2 
  10  chr10_39069808     ZBoe    G    A        0      0        2 
  10  chr10_39069808     ZGre    G    A        0      0        2 
  10  chr10_39069808     ZHar    G    A        0      0        2 
  10  chr10_39069808   Sample    G    A        0      0        2 
  10  chr10_39075352     AAsi    G    A        1      2        2 
  10  chr10_39075352     AKia    G    A        0      0        2 
  10  chr10_39075352     AOna    G    A        0      0        2 
  10  chr10_39075352     ASom    G    A        1      2        2 
  10  chr10_39075352     HCab    G    A        0      0        2 
  10  chr10_39075352     HPrz    G    A        0      0        2 
  10  chr10_39075352     ZBoe    G    A        0      0        2 
  10  chr10_39075352     ZGre    G    A        0      0        2 
  10  chr10_39075352     ZHar    G    A        0      0        2 
  10  chr10_39075352   Sample    G    A        1      2        2 
  10  chr10_39082404     AAsi    C    G        0      0        2 
  10  chr10_39082404     AKia    C    G        0      0        2 
  10  chr10_39082404     AOna    C    G        0      0        2 
  10  chr10_39082404     ASom    C    G        0      0        2 
  10  chr10_39082404     HCab    C    G        0      0        2 
  10  chr10_39082404     HPrz    C    G      0.5      1        2 
  10  chr10_39082404     ZBoe    C    G        0      0        2 
  10  chr10_39082404     ZGre    C    G        0      0        2 
  10  chr10_39082404     ZHar    C    G        0      0        2 
  10  chr10_39082404   Sample    C    G        0      0        2 
  10  chr10_39086513     AAsi    G    A        0      0        2 
  10  chr10_39086513     AKia    G    A        0      0        2 
  10  chr10_39086513     AOna    G    A        0      0        2 
  10  chr10_39086513     ASom    G    A        0      0        2 
  10  chr10_39086513     HCab    G    A        1      2        2 
  10  chr10_39086513     HPrz    G    A        1      2        2 
  10  chr10_39086513     ZBoe    G    A        1      2        2 
  10  chr10_39086513     ZGre    G    A        1      2        2 
  10  chr10_39086513     ZHar    G    A        0      0        2 
  10  chr10_39086513   Sample    G    A        0      0        2 
  10  chr10_39094208     AAsi    T    C        0      0        2 
  10  chr10_39094208     AKia    T    C        0      0        2 
  10  chr10_39094208     AOna    T    C        0      0        2 
  10  chr10_39094208     ASom    T    C        0      0        2 
  10  chr10_39094208     HCab    T    C        1      2        2 
  10  chr10_39094208     HPrz    T    C        1      2        2 
  10  chr10_39094208     ZBoe    T    C        0      0        2 
  10  chr10_39094208     ZGre    T    C        0      0        2 
  10  chr10_39094208     ZHar    T    C        0      0        2 
  10  chr10_39094208   Sample    T    C        0      0        2 
  10  chr10_39095883     AAsi    C    T        0      0        2 
  10  chr10_39095883     AKia    C    T        0      0        2 
  10  chr10_39095883     AOna    C    T        0      0        2 
  10  chr10_39095883     ASom    C    T        0      0        2 
  10  chr10_39095883     HCab    C    T        0      0        2 
  10  chr10_39095883     HPrz    C    T        0      0        2 
  10  chr10_39095883     ZBoe    C    T      0.5      1        2 
  10  chr10_39095883     ZGre    C    T        0      0        2 
  10  chr10_39095883     ZHar    C    T        0      0        2 
  10  chr10_39095883   Sample    C    T        0      0        2 
  10  chr10_39104444     AAsi    C    T        0      0        2 
  10  chr10_39104444     AKia    C    T        0      0        2 
  10  chr10_39104444     AOna    C    T        0      0        2 
  10  chr10_39104444     ASom    C    T        0      0        2 
  10  chr10_39104444     HCab    C    T        1      2        2 
  10  chr10_39104444     HPrz    C    T        1      2        2 
  10  chr10_39104444     ZBoe    C    T        0      0        2 
  10  chr10_39104444     ZGre    C    T        0      0        2 
  10  chr10_39104444     ZHar    C    T        0      0        2 
  10  chr10_39104444   Sample    C    T        0      0        2 
  10  chr10_39109146     AAsi    A    G        1      2        2 
  10  chr10_39109146     AKia    A    G        0      0        2 
  10  chr10_39109146     AOna    A    G        0      0        2 
  10  chr10_39109146     ASom    A    G        1      2        2 
  10  chr10_39109146     HCab    A    G        0      0        2 
  10  chr10_39109146     HPrz    A    G        0      0        2 
  10  chr10_39109146     ZBoe    A    G        0      0        2 
  10  chr10_39109146     ZGre    A    G        0      0        2 
  10  chr10_39109146     ZHar    A    G        1      2        2 
  10  chr10_39109146   Sample    A    G        1      2        2 
  10  chr10_39112642     AAsi    T    G        0      0        2 
  10  chr10_39112642     AKia    T    G        0      0        2 
  10  chr10_39112642     AOna    T    G        0      0        2 
  10  chr10_39112642     ASom    T    G        0      0        2 
  10  chr10_39112642     HCab    T    G        1      2        2 
  10  chr10_39112642     HPrz    T    G        1      2        2 
  10  chr10_39112642     ZBoe    T    G        0      0        2 
  10  chr10_39112642     ZGre    T    G        0      0        2 
  10  chr10_39112642     ZHar    T    G        0      0        2 
  10  chr10_39112642   Sample    T    G        0      0        2 
  10  chr10_39118060     AAsi    T    G        0      0        2 
  10  chr10_39118060     AKia    T    G        0      0        2 
  10  chr10_39118060     AOna    T    G        0      0        2 
  10  chr10_39118060     ASom    T    G        0      0        2 
  10  chr10_39118060     HCab    T    G      0.5      1        2 
  10  chr10_39118060     HPrz    T    G        0      0        2 
  10  chr10_39118060     ZBoe    T    G        0      0        2 
  10  chr10_39118060     ZGre    T    G        0      0        2 
  10  chr10_39118060     ZHar    T    G        0      0        2 
  10  chr10_39118060   Sample    T    G        0      0        2 
  10  chr10_39120370     AAsi    T    C        0      0        2 
  10  chr10_39120370     AKia    T    C        0      0        2 
  10  chr10_39120370     AOna    T    C        0      0        2 
  10  chr10_39120370     ASom    T    C        0      0        2 
  10  chr10_39120370     HCab    T    C        0      0        2 
  10  chr10_39120370     HPrz    T    C        0      0        2 
  10  chr10_39120370     ZBoe    T    C        0      0        2 
  10  chr10_39120370     ZGre    T    C        0      0        2 
  10  chr10_39120370     ZHar    T    C      0.5      1        2 
  10  chr10_39120370   Sample    T    C        0      0        2 
  10  chr10_39122421     AAsi    A    G        0      0        2 
  10  chr10_39122421     AKia    A    G        0      0        2 
  10  chr10_39122421     AOna    A    G        0      0        2 
  10  chr10_39122421     ASom    A    G        0      0        2 
  10  chr10_39122421     HCab    A    G        1      2        2 
  10  chr10_39122421     HPrz    A    G        1      2        2 
  10  chr10_39122421     ZBoe    A    G        0      0        2 
  10  chr10_39122421     ZGre    A    G        0      0        2 
  10  chr10_39122421     ZHar    A    G        0      0        2 
  10  chr10_39122421   Sample    A    G        0      0        2 
  10  chr10_39123530     AAsi    A    C        0      0        2 
  10  chr10_39123530     AKia    A    C        0      0        2 
  10  chr10_39123530     AOna    A    C        0      0        2 
  10  chr10_39123530     ASom    A    C        1      2        2 
  10  chr10_39123530     HCab    A    C        0      0        2 
  10  chr10_39123530     HPrz    A    C        0      0        2 
  10  chr10_39123530     ZBoe    A    C        0      0        2 
  10  chr10_39123530     ZGre    A    C        0      0        2 
  10  chr10_39123530     ZHar    A    C        0      0        2 
  10  chr10_39123530   Sample    A    C        0      0        2 
  10  chr10_39132691     AAsi    T    C        0      0        2 
  10  chr10_39132691     AKia    T    C        0      0        2 
  10  chr10_39132691     AOna    T    C        0      0        2 
  10  chr10_39132691     ASom    T    C        0      0        2 
  10  chr10_39132691     HCab    T    C        0      0        2 
  10  chr10_39132691     HPrz    T    C        0      0        2 
  10  chr10_39132691     ZBoe    T    C        1      2        2 
  10  chr10_39132691     ZGre    T    C        0      0        2 
  10  chr10_39132691     ZHar    T    C        0      0        2 
  10  chr10_39132691   Sample    T    C        0      0        2 
  10  chr10_39133366     AAsi    C    T        0      0        2 
  10  chr10_39133366     AKia    C    T        0      0        2 
  10  chr10_39133366     AOna    C    T        0      0        2 
  10  chr10_39133366     ASom    C    T        0      0        2 
  10  chr10_39133366     HCab    C    T        0      0        2 
  10  chr10_39133366     HPrz    C    T        0      0        2 
  10  chr10_39133366     ZBoe    C    T        0      0        2 
  10  chr10_39133366     ZGre    C    T        0      0        2 
  10  chr10_39133366     ZHar    C    T      0.5      1        2 
  10  chr10_39133366   Sample    C    T        0      0        2 
  10  chr10_39136920     AAsi    C    G        0      0        2 
  10  chr10_39136920     AKia    C    G        0      0        2 
  10  chr10_39136920     AOna    C    G        0      0        2 
  10  chr10_39136920     ASom    C    G        0      0        2 
  10  chr10_39136920     HCab    C    G        1      2        2 
  10  chr10_39136920     HPrz    C    G        1      2        2 
  10  chr10_39136920     ZBoe    C    G        0      0        2 
  10  chr10_39136920     ZGre    C    G        0      0        2 
  10  chr10_39136920     ZHar    C    G        0      0        2 
  10  chr10_39136920   Sample    C    G        0      0        2 
  10  chr10_39141284     AAsi    A    G        0      0        2 
  10  chr10_39141284     AKia    A    G        0      0        2 
  10  chr10_39141284     AOna    A    G        0      0        2 
  10  chr10_39141284     ASom    A    G        0      0        2 
  10  chr10_39141284     HCab    A    G        1      2        2 
  10  chr10_39141284     HPrz    A    G        1      2        2 
  10  chr10_39141284     ZBoe    A    G        0      0        2 
  10  chr10_39141284     ZGre    A    G        0      0        2 
  10  chr10_39141284     ZHar    A    G        0      0        2 
  10  chr10_39141284   Sample    A    G        0      0        2 
  10  chr10_39146276     AAsi    C    T        0      0        2 
  10  chr10_39146276     AKia    C    T        0      0        2 
  10  chr10_39146276     AOna    C    T        0      0        2 
  10  chr10_39146276     ASom    C    T        0      0        2 
  10  chr10_39146276     HCab    C    T        1      2        2 
  10  chr10_39146276     HPrz    C    T        1      2        2 
  10  chr10_39146276     ZBoe    C    T        0      0        2 
  10  chr10_39146276     ZGre    C    T        0      0        2 
  10  chr10_39146276     ZHar    C    T        0      0        2 
  10  chr10_39146276   Sample    C    T        0      0        2 
  10  chr10_39148586     AAsi    C    T        0      0        2 
  10  chr10_39148586     AKia    C    T        0      0        2 
  10  chr10_39148586     AOna    C    T      0.5      1        2 
  10  chr10_39148586     ASom    C    T        0      0        2 
  10  chr10_39148586     HCab    C    T        0      0        2 
  10  chr10_39148586     HPrz    C    T        0      0        2 
  10  chr10_39148586     ZBoe    C    T        0      0        2 
  10  chr10_39148586     ZGre    C    T        0      0        2 
  10  chr10_39148586     ZHar    C    T        0      0        2 
  10  chr10_39148586   Sample    C    T        0      0        2 
  10  chr10_39152150     AAsi    T    C        0      0        2 
  10  chr10_39152150     AKia    T    C        1      2        2 
  10  chr10_39152150     AOna    T    C        1      2        2 
  10  chr10_39152150     ASom    T    C        0      0        2 
  10  chr10_39152150     HCab    T    C        0      0        2 
  10  chr10_39152150     HPrz    T    C        0      0        2 
  10  chr10_39152150     ZBoe    T    C        0      0        2 
  10  chr10_39152150     ZGre    T    C        0      0        2 
  10  chr10_39152150     ZHar    T    C        0      0        2 
  10  chr10_39152150   Sample    T    C        0      0        2 
  10  chr10_39156096     AAsi    T    C        0      0        2 
  10  chr10_39156096     AKia    T    C        0      0        2 
  10  chr10_39156096     AOna    T    C        0      0        2 
  10  chr10_39156096     ASom    T    C        0      0        2 
  10  chr10_39156096     HCab    T    C        0      0        2 
  10  chr10_39156096     HPrz    T    C        0      0        2 
  10  chr10_39156096     ZBoe    T    C        0      0        2 
  10  chr10_39156096     ZGre    T    C        0      0        2 
  10  chr10_39156096     ZHar    T    C      0.5      1        2 
  10  chr10_39156096   Sample    T    C        0      0        2 
  10  chr10_39165315     AAsi    T    C        0      0        2 
  10  chr10_39165315     AKia    T    C        0      0        2 
  10  chr10_39165315     AOna    T    C        0      0        2 
  10  chr10_39165315     ASom    T    C        0      0        2 
  10  chr10_39165315     HCab    T    C        0      0        2 
  10  chr10_39165315     HPrz    T    C        0      0        2 
  10  chr10_39165315     ZBoe    T    C        0      0        2 
  10  chr10_39165315     ZGre    T    C        0      0        2 
  10  chr10_39165315     ZHar    T    C        1      2        2 
  10  chr10_39165315   Sample    T    C        0      0        2 
  10  chr10_39166119     AAsi    G    C        1      2        2 
  10  chr10_39166119     AKia    G    C        0      0        2 
  10  chr10_39166119     AOna    G    C        0      0        2 
  10  chr10_39166119     ASom    G    C        1      2        2 
  10  chr10_39166119     HCab    G    C        0      0        2 
  10  chr10_39166119     HPrz    G    C        0      0        2 
  10  chr10_39166119     ZBoe    G    C        0      0        2 
  10  chr10_39166119     ZGre    G    C        0      0        2 
  10  chr10_39166119     ZHar    G    C        0      0        2 
  10  chr10_39166119   Sample    G    C        1      2        2 
  10  chr10_39171322     AAsi    G    A        0      0        2 
  10  chr10_39171322     AKia    G    A        0      0        2 
  10  chr10_39171322     AOna    G    A        0      0        2 
  10  chr10_39171322     ASom    G    A        0      0        2 
  10  chr10_39171322     HCab    G    A      0.5      1        2 
  10  chr10_39171322     HPrz    G    A        1      2        2 
  10  chr10_39171322     ZBoe    G    A        0      0        2 
  10  chr10_39171322     ZGre    G    A        0      0        2 
  10  chr10_39171322     ZHar    G    A        0      0        2 
  10  chr10_39171322   Sample    G    A        0      0        2 
  10  chr10_39180061     AAsi    A    G        0      0        2 
  10  chr10_39180061     AKia    A    G        0      0        2 
  10  chr10_39180061     AOna    A    G        0      0        2 
  10  chr10_39180061     ASom    A    G        0      0        2 
  10  chr10_39180061     HCab    A    G        0      0        2 
  10  chr10_39180061     HPrz    A    G        0      0        2 
  10  chr10_39180061     ZBoe    A    G        0      0        2 
  10  chr10_39180061     ZGre    A    G        1      2        2 
  10  chr10_39180061     ZHar    A    G        0      0        2 
  10  chr10_39180061   Sample    A    G        0      0        2 
  10  chr10_39182062     AAsi    A    G        0      0        2 
  10  chr10_39182062     AKia    A    G        0      0        2 
  10  chr10_39182062     AOna    A    G        0      0        2 
  10  chr10_39182062     ASom    A    G        1      2        2 
  10  chr10_39182062     HCab    A    G        0      0        2 
  10  chr10_39182062     HPrz    A    G        0      0        2 
  10  chr10_39182062     ZBoe    A    G        0      0        2 
  10  chr10_39182062     ZGre    A    G        0      0        2 
  10  chr10_39182062     ZHar    A    G        0      0        2 
  10  chr10_39182062   Sample    A    G        0      0        2 
  10  chr10_39182531     AAsi    G    A        0      0        2 
  10  chr10_39182531     AKia    G    A        0      0        2 
  10  chr10_39182531     AOna    G    A        0      0        2 
  10  chr10_39182531     ASom    G    A        0      0        2 
  10  chr10_39182531     HCab    G    A        0      0        2 
  10  chr10_39182531     HPrz    G    A        0      0        2 
  10  chr10_39182531     ZBoe    G    A        1      2        2 
  10  chr10_39182531     ZGre    G    A        0      0        2 
  10  chr10_39182531     ZHar    G    A        0      0        2 
  10  chr10_39182531   Sample    G    A        0      0        2 
  10  chr10_39182632     AAsi    C    G        0      0        2 
  10  chr10_39182632     AKia    C    G        1      2        2 
  10  chr10_39182632     AOna    C    G      0.5      1        2 
  10  chr10_39182632     ASom    C    G        0      0        2 
  10  chr10_39182632     HCab    C    G        0      0        2 
  10  chr10_39182632     HPrz    C    G        0      0        2 
  10  chr10_39182632     ZBoe    C    G        0      0        2 
  10  chr10_39182632     ZGre    C    G        0      0        2 
  10  chr10_39182632     ZHar    C    G        0      0        2 
  10  chr10_39182632   Sample    C    G        0      0        2 
  10  chr10_39183915     AAsi    A    G        0      0        2 
  10  chr10_39183915     AKia    A    G        0      0        2 
  10  chr10_39183915     AOna    A    G        0      0        2 
  10  chr10_39183915     ASom    A    G        0      0        2 
  10  chr10_39183915     HCab    A    G      0.5      1        2 
  10  chr10_39183915     HPrz    A    G        0      0        2 
  10  chr10_39183915     ZBoe    A    G        0      0        2 
  10  chr10_39183915     ZGre    A    G        0      0        2 
  10  chr10_39183915     ZHar    A    G        0      0        2 
  10  chr10_39183915   Sample    A    G        0      0        2 
  10  chr10_39195994     AAsi    T    C        1      2        2 
  10  chr10_39195994     AKia    T    C        0      0        2 
  10  chr10_39195994     AOna    T    C        0      0        2 
  10  chr10_39195994     ASom    T    C        0      0        2 
  10  chr10_39195994     HCab    T    C        0      0        2 
  10  chr10_39195994     HPrz    T    C        0      0        2 
  10  chr10_39195994     ZBoe    T    C        0      0        2 
  10  chr10_39195994     ZGre    T    C        0      0        2 
  10  chr10_39195994     ZHar    T    C        0      0        2 
  10  chr10_39195994   Sample    T    C        0      0        2 
  10  chr10_39196386     AAsi    A    G        0      0        2 
  10  chr10_39196386     AKia    A    G        0      0        2 
  10  chr10_39196386     AOna    A    G        0      0        2 
  10  chr10_39196386     ASom    A    G        0      0        2 
  10  chr10_39196386     HCab    A    G      0.5      1        2 
  10  chr10_39196386     HPrz    A    G        0      0        2 
  10  chr10_39196386     ZBoe    A    G        0      0        2 
  10  chr10_39196386     ZGre    A    G        0      0        2 
  10  chr10_39196386     ZHar    A    G        0      0        2 
  10  chr10_39196386   Sample    A    G        0      0        2 
  10  chr10_39198489     AAsi    G    A        0      0        2 
  10  chr10_39198489     AKia    G    A        0      0        2 
  10  chr10_39198489     AOna    G    A        0      0        2 
  10  chr10_39198489     ASom    G    A        1      2        2 
  10  chr10_39198489     HCab    G    A        0      0        2 
  10  chr10_39198489     HPrz    G    A        0      0        2 
  10  chr10_39198489     ZBoe    G    A        0      0        2 
  10  chr10_39198489     ZGre    G    A        0      0        2 
  10  chr10_39198489     ZHar    G    A        0      0        2 
  10  chr10_39198489   Sample    G    A        1      2        2 
  10  chr10_39206190     AAsi    A    C        0      0        2 
  10  chr10_39206190     AKia    A    C        0      0        2 
  10  chr10_39206190     AOna    A    C        0      0        2 
  10  chr10_39206190     ASom    A    C        0      0        2 
  10  chr10_39206190     HCab    A    C        0      0        2 
  10  chr10_39206190     HPrz    A    C        0      0        2 
  10  chr10_39206190     ZBoe    A    C        0      0        2 
  10  chr10_39206190     ZGre    A    C        0      0        2 
  10  chr10_39206190     ZHar    A    C        1      2        2 
  10  chr10_39206190   Sample    A    C        0      0        2 
  10  chr10_39209171     AAsi    G    T        0      0        2 
  10  chr10_39209171     AKia    G    T        0      0        2 
  10  chr10_39209171     AOna    G    T        0      0        2 
  10  chr10_39209171     ASom    G    T        0      0        2 
  10  chr10_39209171     HCab    G    T        0      0        2 
  10  chr10_39209171     HPrz    G    T        0      0        2 
  10  chr10_39209171     ZBoe    G    T        0      0        2 
  10  chr10_39209171     ZGre    G    T      0.5      1        2 
  10  chr10_39209171     ZHar    G    T        0      0        2 
  10  chr10_39209171   Sample    G    T        0      0        2 
  10  chr10_39232574     AAsi    A    G        0      0        2 
  10  chr10_39232574     AKia    A    G        0      0        2 
  10  chr10_39232574     AOna    A    G        0      0        2 
  10  chr10_39232574     ASom    A    G        1      2        2 
  10  chr10_39232574     HCab    A    G        0      0        2 
  10  chr10_39232574     HPrz    A    G        0      0        2 
  10  chr10_39232574     ZBoe    A    G        0      0        2 
  10  chr10_39232574     ZGre    A    G        0      0        2 
  10  chr10_39232574     ZHar    A    G        0      0        2 
  10  chr10_39232574   Sample    A    G        0      0        2 
  10  chr10_39233940     AAsi    C    G        0      0        2 
  10  chr10_39233940     AKia    C    G        0      0        2 
  10  chr10_39233940     AOna    C    G        0      0        2 
  10  chr10_39233940     ASom    C    G        0      0        2 
  10  chr10_39233940     HCab    C    G        1      2        2 
  10  chr10_39233940     HPrz    C    G        1      2        2 
  10  chr10_39233940     ZBoe    C    G        0      0        2 
  10  chr10_39233940     ZGre    C    G        0      0        2 
  10  chr10_39233940     ZHar    C    G        0      0        2 
  10  chr10_39233940   Sample    C    G        0      0        2 
  10  chr10_39241844     AAsi    A    G        0      0        2 
  10  chr10_39241844     AKia    A    G        0      0        2 
  10  chr10_39241844     AOna    A    G        0      0        2 
  10  chr10_39241844     ASom    A    G        0      0        2 
  10  chr10_39241844     HCab    A    G      0.5      1        2 
  10  chr10_39241844     HPrz    A    G        0      0        2 
  10  chr10_39241844     ZBoe    A    G        0      0        2 
  10  chr10_39241844     ZGre    A    G        0      0        2 
  10  chr10_39241844     ZHar    A    G        0      0        2 
  10  chr10_39241844   Sample    A    G        0      0        2 
  10  chr10_39242870     AAsi    C    T        0      0        2 
  10  chr10_39242870     AKia    C    T        0      0        2 
  10  chr10_39242870     AOna    C    T        0      0        2 
  10  chr10_39242870     ASom    C    T        0      0        2 
  10  chr10_39242870     HCab    C    T        0      0        2 
  10  chr10_39242870     HPrz    C    T        0      0        2 
  10  chr10_39242870     ZBoe    C    T        0      0        2 
  10  chr10_39242870     ZGre    C    T      0.5      1        2 
  10  chr10_39242870     ZHar    C    T        0      0        2 
  10  chr10_39242870   Sample    C    T        0      0        2 
  10  chr10_39245471     AAsi    C    G        0      0        2 
  10  chr10_39245471     AKia    C    G        0      0        2 
  10  chr10_39245471     AOna    C    G        0      0        2 
  10  chr10_39245471     ASom    C    G        0      0        2 
  10  chr10_39245471     HCab    C    G        0      0        2 
  10  chr10_39245471     HPrz    C    G        0      0        2 
  10  chr10_39245471     ZBoe    C    G        0      0        2 
  10  chr10_39245471     ZGre    C    G        1      2        2 
  10  chr10_39245471     ZHar    C    G        0      0        2 
  10  chr10_39245471   Sample    C    G        0      0        2 
  10  chr10_39250594     AAsi    A    G        0      0        2 
  10  chr10_39250594     AKia    A    G        0      0        2 
  10  chr10_39250594     AOna    A    G        0      0        2 
  10  chr10_39250594     ASom    A    G        0      0        2 
  10  chr10_39250594     HCab    A    G        1      2        2 
  10  chr10_39250594     HPrz    A    G        1      2        2 
  10  chr10_39250594     ZBoe    A    G        0      0        2 
  10  chr10_39250594     ZGre    A    G        0      0        2 
  10  chr10_39250594     ZHar    A    G        0      0        2 
  10  chr10_39250594   Sample    A    G        0      0        2 
  10  chr10_39250863     AAsi    C    T        0      0        2 
  10  chr10_39250863     AKia    C    T        0      0        2 
  10  chr10_39250863     AOna    C    T        0      0        2 
  10  chr10_39250863     ASom    C    T        0      0        2 
  10  chr10_39250863     HCab    C    T      0.5      1        2 
  10  chr10_39250863     HPrz    C    T        0      0        2 
  10  chr10_39250863     ZBoe    C    T        0      0        2 
  10  chr10_39250863     ZGre    C    T        0      0        2 
  10  chr10_39250863     ZHar    C    T        0      0        2 
  10  chr10_39250863   Sample    C    T        0      0        2 
  10  chr10_39260140     AAsi    G    A        0      0        2 
  10  chr10_39260140     AKia    G    A        0      0        2 
  10  chr10_39260140     AOna    G    A        0      0        2 
  10  chr10_39260140     ASom    G    A        0      0        2 
  10  chr10_39260140     HCab    G    A      0.5      1        2 
  10  chr10_39260140     HPrz    G    A        1      2        2 
  10  chr10_39260140     ZBoe    G    A        0      0        2 
  10  chr10_39260140     ZGre    G    A        0      0        2 
  10  chr10_39260140     ZHar    G    A        0      0        2 
  10  chr10_39260140   Sample    G    A        0      0        2 
  10  chr10_39264778     AAsi    A    G        1      2        2 
  10  chr10_39264778     AKia    A    G        0      0        2 
  10  chr10_39264778     AOna    A    G        0      0        2 
  10  chr10_39264778     ASom    A    G        0      0        2 
  10  chr10_39264778     HCab    A    G        0      0        2 
  10  chr10_39264778     HPrz    A    G        0      0        2 
  10  chr10_39264778     ZBoe    A    G        0      0        2 
  10  chr10_39264778     ZGre    A    G        0      0        2 
  10  chr10_39264778     ZHar    A    G        0      0        2 
  10  chr10_39264778   Sample    A    G        0      0        2 
  10  chr10_39266505     AAsi    T    G        0      0        2 
  10  chr10_39266505     AKia    T    G        0      0        2 
  10  chr10_39266505     AOna    T    G        0      0        2 
  10  chr10_39266505     ASom    T    G        0      0        2 
  10  chr10_39266505     HCab    T    G        0      0        2 
  10  chr10_39266505     HPrz    T    G        0      0        2 
  10  chr10_39266505     ZBoe    T    G      0.5      1        2 
  10  chr10_39266505     ZGre    T    G        0      0        2 
  10  chr10_39266505     ZHar    T    G        0      0        2 
  10  chr10_39266505   Sample    T    G        0      0        2 
  10  chr10_39272879     AAsi    G    A        0      0        2 
  10  chr10_39272879     AKia    G    A        0      0        2 
  10  chr10_39272879     AOna    G    A        0      0        2 
  10  chr10_39272879     ASom    G    A        0      0        2 
  10  chr10_39272879     HCab    G    A        1      2        2 
  10  chr10_39272879     HPrz    G    A      0.5      1        2 
  10  chr10_39272879     ZBoe    G    A        0      0        2 
  10  chr10_39272879     ZGre    G    A        0      0        2 
  10  chr10_39272879     ZHar    G    A        0      0        2 
  10  chr10_39272879   Sample    G    A        0      0        2 
  10  chr10_39283945     AAsi    A    G        0      0        2 
  10  chr10_39283945     AKia    A    G        0      0        2 
  10  chr10_39283945     AOna    A    G        0      0        2 
  10  chr10_39283945     ASom    A    G        1      2        2 
  10  chr10_39283945     HCab    A    G        0      0        2 
  10  chr10_39283945     HPrz    A    G        0      0        2 
  10  chr10_39283945     ZBoe    A    G        0      0        2 
  10  chr10_39283945     ZGre    A    G        0      0        2 
  10  chr10_39283945     ZHar    A    G        0      0        2 
  10  chr10_39283945   Sample    A    G        0      0        2 
  10  chr10_39285466     AAsi    G    T        0      0        2 
  10  chr10_39285466     AKia    G    T        0      0        2 
  10  chr10_39285466     AOna    G    T      0.5      1        2 
  10  chr10_39285466     ASom    G    T        0      0        2 
  10  chr10_39285466     HCab    G    T        0      0        2 
  10  chr10_39285466     HPrz    G    T        0      0        2 
  10  chr10_39285466     ZBoe    G    T        0      0        2 
  10  chr10_39285466     ZGre    G    T        0      0        2 
  10  chr10_39285466     ZHar    G    T        0      0        2 
  10  chr10_39285466   Sample    G    T        0      0        2 
  10  chr10_39285471     AAsi    A    T        0      0        2 
  10  chr10_39285471     AKia    A    T        0      0        2 
  10  chr10_39285471     AOna    A    T        0      0        2 
  10  chr10_39285471     ASom    A    T        0      0        2 
  10  chr10_39285471     HCab    A    T        0      0        2 
  10  chr10_39285471     HPrz    A    T        0      0        2 
  10  chr10_39285471     ZBoe    A    T        0      0        2 
  10  chr10_39285471     ZGre    A    T        1      2        2 
  10  chr10_39285471     ZHar    A    T        0      0        2 
  10  chr10_39285471   Sample    A    T        0      0        2 
  10  chr10_39295227     AAsi    G    A        1      2        2 
  10  chr10_39295227     AKia    G    A        0      0        2 
  10  chr10_39295227     AOna    G    A        0      0        2 
  10  chr10_39295227     ASom    G    A        0      0        2 
  10  chr10_39295227     HCab    G    A        0      0        2 
  10  chr10_39295227     HPrz    G    A        0      0        2 
  10  chr10_39295227     ZBoe    G    A        0      0        2 
  10  chr10_39295227     ZGre    G    A        0      0        2 
  10  chr10_39295227     ZHar    G    A        0      0        2 
  10  chr10_39295227   Sample    G    A        1      2        2 
  10  chr10_39295618     AAsi    G    A        0      0        2 
  10  chr10_39295618     AKia    G    A        0      0        2 
  10  chr10_39295618     AOna    G    A        0      0        2 
  10  chr10_39295618     ASom    G    A        0      0        2 
  10  chr10_39295618     HCab    G    A        0      0        2 
  10  chr10_39295618     HPrz    G    A      0.5      1        2 
  10  chr10_39295618     ZBoe    G    A        0      0        2 
  10  chr10_39295618     ZGre    G    A        0      0        2 
  10  chr10_39295618     ZHar    G    A        0      0        2 
  10  chr10_39295618   Sample    G    A        0      0        2 
  10  chr10_39310792     AAsi    C    T        0      0        2 
  10  chr10_39310792     AKia    C    T        0      0        2 
  10  chr10_39310792     AOna    C    T        0      0        2 
  10  chr10_39310792     ASom    C    T        0      0        2 
  10  chr10_39310792     HCab    C    T        1      2        2 
  10  chr10_39310792     HPrz    C    T        1      2        2 
  10  chr10_39310792     ZBoe    C    T        0      0        2 
  10  chr10_39310792     ZGre    C    T        0      0        2 
  10  chr10_39310792     ZHar    C    T        0      0        2 
  10  chr10_39310792   Sample    C    T        0      0        2 
  10  chr10_39327195     AAsi    T    G        0      0        2 
  10  chr10_39327195     AKia    T    G        0      0        2 
  10  chr10_39327195     AOna    T    G        0      0        2 
  10  chr10_39327195     ASom    T    G        0      0        2 
  10  chr10_39327195     HCab    T    G        1      2        2 
  10  chr10_39327195     HPrz    T    G        1      2        2 
  10  chr10_39327195     ZBoe    T    G        0      0        2 
  10  chr10_39327195     ZGre    T    G        0      0        2 
  10  chr10_39327195     ZHar    T    G        0      0        2 
  10  chr10_39327195   Sample    T    G        0      0        2 
  10  chr10_39328056     AAsi    C    T        0      0        2 
  10  chr10_39328056     AKia    C    T        0      0        2 
  10  chr10_39328056     AOna    C    T        0      0        2 
  10  chr10_39328056     ASom    C    T        0      0        2 
  10  chr10_39328056     HCab    C    T        0      0        2 
  10  chr10_39328056     HPrz    C    T      0.5      1        2 
  10  chr10_39328056     ZBoe    C    T        0      0        2 
  10  chr10_39328056     ZGre    C    T        0      0        2 
  10  chr10_39328056     ZHar    C    T        0      0        2 
  10  chr10_39328056   Sample    C    T        0      0        2 
  10  chr10_39328640     AAsi    T    C        0      0        2 
  10  chr10_39328640     AKia    T    C        0      0        2 
  10  chr10_39328640     AOna    T    C        0      0        2 
  10  chr10_39328640     ASom    T    C        1      2        2 
  10  chr10_39328640     HCab    T    C        0      0        2 
  10  chr10_39328640     HPrz    T    C        0      0        2 
  10  chr10_39328640     ZBoe    T    C        0      0        2 
  10  chr10_39328640     ZGre    T    C        0      0        2 
  10  chr10_39328640     ZHar    T    C        0      0        2 
  10  chr10_39328640   Sample    T    C        1      2        2 
  10  chr10_39329336     AAsi    T    C        0      0        2 
  10  chr10_39329336     AKia    T    C        0      0        2 
  10  chr10_39329336     AOna    T    C        0      0        2 
  10  chr10_39329336     ASom    T    C        1      2        2 
  10  chr10_39329336     HCab    T    C        0      0        2 
  10  chr10_39329336     HPrz    T    C        0      0        2 
  10  chr10_39329336     ZBoe    T    C        0      0        2 
  10  chr10_39329336     ZGre    T    C        0      0        2 
  10  chr10_39329336     ZHar    T    C        0      0        2 
  10  chr10_39329336   Sample    T    C        1      2        2 
  10  chr10_39329735     AAsi    A    G        0      0        2 
  10  chr10_39329735     AKia    A    G        0      0        2 
  10  chr10_39329735     AOna    A    G        0      0        2 
  10  chr10_39329735     ASom    A    G        0      0        2 
  10  chr10_39329735     HCab    A    G        0      0        2 
  10  chr10_39329735     HPrz    A    G        0      0        2 
  10  chr10_39329735     ZBoe    A    G        0      0        2 
  10  chr10_39329735     ZGre    A    G      0.5      1        2 
  10  chr10_39329735     ZHar    A    G        0      0        2 
  10  chr10_39329735   Sample    A    G        0      0        2 
  10  chr10_39330407     AAsi    T    G        0      0        2 
  10  chr10_39330407     AKia    T    G        0      0        2 
  10  chr10_39330407     AOna    T    G        0      0        2 
  10  chr10_39330407     ASom    T    G        0      0        2 
  10  chr10_39330407     HCab    T    G      0.5      1        2 
  10  chr10_39330407     HPrz    T    G      0.5      1        2 
  10  chr10_39330407     ZBoe    T    G        0      0        2 
  10  chr10_39330407     ZGre    T    G        0      0        2 
  10  chr10_39330407     ZHar    T    G        0      0        2 
  10  chr10_39330407   Sample    T    G        0      0        2 
  10  chr10_39332977     AAsi    T    G        0      0        2 
  10  chr10_39332977     AKia    T    G        0      0        2 
  10  chr10_39332977     AOna    T    G        0      0        2 
  10  chr10_39332977     ASom    T    G        0      0        2 
  10  chr10_39332977     HCab    T    G        1      2        2 
  10  chr10_39332977     HPrz    T    G        1      2        2 
  10  chr10_39332977     ZBoe    T    G        0      0        2 
  10  chr10_39332977     ZGre    T    G        0      0        2 
  10  chr10_39332977     ZHar    T    G        0      0        2 
  10  chr10_39332977   Sample    T    G        0      0        2 
  10  chr10_39337549     AAsi    G    C        0      0        2 
  10  chr10_39337549     AKia    G    C        0      0        2 
  10  chr10_39337549     AOna    G    C        0      0        2 
  10  chr10_39337549     ASom    G    C        0      0        2 
  10  chr10_39337549     HCab    G    C        0      0        2 
  10  chr10_39337549     HPrz    G    C        0      0        2 
  10  chr10_39337549     ZBoe    G    C        0      0        2 
  10  chr10_39337549     ZGre    G    C        0      0        2 
  10  chr10_39337549     ZHar    G    C      0.5      1        2 
  10  chr10_39337549   Sample    G    C        0      0        2 
  10  chr10_39338180     AAsi    A    G        0      0        2 
  10  chr10_39338180     AKia    A    G        0      0        2 
  10  chr10_39338180     AOna    A    G        0      0        2 
  10  chr10_39338180     ASom    A    G        0      0        2 
  10  chr10_39338180     HCab    A    G        0      0        2 
  10  chr10_39338180     HPrz    A    G        0      0        2 
  10  chr10_39338180     ZBoe    A    G        0      0        2 
  10  chr10_39338180     ZGre    A    G        1      2        2 
  10  chr10_39338180     ZHar    A    G        0      0        2 
  10  chr10_39338180   Sample    A    G        0      0        2 
  10  chr10_39347266     AAsi    C    A        0      0        2 
  10  chr10_39347266     AKia    C    A        0      0        2 
  10  chr10_39347266     AOna    C    A        0      0        2 
  10  chr10_39347266     ASom    C    A        0      0        2 
  10  chr10_39347266     HCab    C    A        0      0        2 
  10  chr10_39347266     HPrz    C    A        0      0        2 
  10  chr10_39347266     ZBoe    C    A      0.5      1        2 
  10  chr10_39347266     ZGre    C    A        0      0        2 
  10  chr10_39347266     ZHar    C    A        0      0        2 
  10  chr10_39347266   Sample    C    A        0      0        2 
  10  chr10_39351955     AAsi    C    T        0      0        2 
  10  chr10_39351955     AKia    C    T        0      0        2 
  10  chr10_39351955     AOna    C    T        0      0        2 
  10  chr10_39351955     ASom    C    T        0      0        2 
  10  chr10_39351955     HCab    C    T        0      0        2 
  10  chr10_39351955     HPrz    C    T        0      0        2 
  10  chr10_39351955     ZBoe    C    T        0      0        2 
  10  chr10_39351955     ZGre    C    T      0.5      1        2 
  10  chr10_39351955     ZHar    C    T        0      0        2 
  10  chr10_39351955   Sample    C    T        0      0        2 
  10  chr10_39354017     AAsi    T    C        0      0        2 
  10  chr10_39354017     AKia    T    C        0      0        2 
  10  chr10_39354017     AOna    T    C      0.5      1        2 
  10  chr10_39354017     ASom    T    C        0      0        2 
  10  chr10_39354017     HCab    T    C        0      0        2 
  10  chr10_39354017     HPrz    T    C        0      0        2 
  10  chr10_39354017     ZBoe    T    C        0      0        2 
  10  chr10_39354017     ZGre    T    C        0      0        2 
  10  chr10_39354017     ZHar    T    C        0      0        2 
  10  chr10_39354017   Sample    T    C        0      0        2 
  10  chr10_39361859     AAsi    G    C        0      0        2 
  10  chr10_39361859     AKia    G    C        0      0        2 
  10  chr10_39361859     AOna    G    C        0      0        2 
  10  chr10_39361859     ASom    G    C        0      0        2 
  10  chr10_39361859     HCab    G    C        1      2        2 
  10  chr10_39361859     HPrz    G    C        1      2        2 
  10  chr10_39361859     ZBoe    G    C        0      0        2 
  10  chr10_39361859     ZGre    G    C        0      0        2 
  10  chr10_39361859     ZHar    G    C        0      0        2 
  10  chr10_39361859   Sample    G    C        0      0        2 
  10  chr10_39365332     AAsi    A    G      0.5      1        2 
  10  chr10_39365332     AKia    A    G        0      0        2 
  10  chr10_39365332     AOna    A    G        0      0        2 
  10  chr10_39365332     ASom    A    G        0      0        2 
  10  chr10_39365332     HCab    A    G        0      0        2 
  10  chr10_39365332     HPrz    A    G        0      0        2 
  10  chr10_39365332     ZBoe    A    G        0      0        2 
  10  chr10_39365332     ZGre    A    G        0      0        2 
  10  chr10_39365332     ZHar    A    G        0      0        2 
  10  chr10_39365332   Sample    A    G        1      2        2 
  10  chr10_39369176     AAsi    C    T      0.5      1        2 
  10  chr10_39369176     AKia    C    T        0      0        2 
  10  chr10_39369176     AOna    C    T        0      0        2 
  10  chr10_39369176     ASom    C    T        0      0        2 
  10  chr10_39369176     HCab    C    T        0      0        2 
  10  chr10_39369176     HPrz    C    T        0      0        2 
  10  chr10_39369176     ZBoe    C    T        0      0        2 
  10  chr10_39369176     ZGre    C    T        0      0        2 
  10  chr10_39369176     ZHar    C    T        0      0        2 
  10  chr10_39369176   Sample    C    T        0      0        2 
  10  chr10_39381848     AAsi    T    C        0      0        2 
  10  chr10_39381848     AKia    T    C        0      0        2 
  10  chr10_39381848     AOna    T    C        0      0        2 
  10  chr10_39381848     ASom    T    C        0      0        2 
  10  chr10_39381848     HCab    T    C        0      0        2 
  10  chr10_39381848     HPrz    T    C        0      0        2 
  10  chr10_39381848     ZBoe    T    C        0      0        2 
  10  chr10_39381848     ZGre    T    C      0.5      1        2 
  10  chr10_39381848     ZHar    T    C        0      0        2 
  10  chr10_39381848   Sample    T    C        0      0        2 
  10  chr10_39385873     AAsi    G    A        0      0        2 
  10  chr10_39385873     AKia    G    A        1      2        2 
  10  chr10_39385873     AOna    G    A        1      2        2 
  10  chr10_39385873     ASom    G    A        0      0        2 
  10  chr10_39385873     HCab    G    A        0      0        2 
  10  chr10_39385873     HPrz    G    A        0      0        2 
  10  chr10_39385873     ZBoe    G    A        0      0        2 
  10  chr10_39385873     ZGre    G    A        0      0        2 
  10  chr10_39385873     ZHar    G    A        0      0        2 
  10  chr10_39385873   Sample    G    A        0      0        2 
  10  chr10_39386771     AAsi    C    G        0      0        2 
  10  chr10_39386771     AKia    C    G        0      0        2 
  10  chr10_39386771     AOna    C    G        0      0        2 
  10  chr10_39386771     ASom    C    G        0      0        2 
  10  chr10_39386771     HCab    C    G      0.5      1        2 
  10  chr10_39386771     HPrz    C    G        0      0        2 
  10  chr10_39386771     ZBoe    C    G        0      0        2 
  10  chr10_39386771     ZGre    C    G        0      0        2 
  10  chr10_39386771     ZHar    C    G        0      0        2 
  10  chr10_39386771   Sample    C    G        0      0        2 
  10  chr10_39387640     AAsi    A    T        0      0        2 
  10  chr10_39387640     AKia    A    T        1      2        2 
  10  chr10_39387640     AOna    A    T        1      2        2 
  10  chr10_39387640     ASom    A    T        0      0        2 
  10  chr10_39387640     HCab    A    T        0      0        2 
  10  chr10_39387640     HPrz    A    T        0      0        2 
  10  chr10_39387640     ZBoe    A    T        0      0        2 
  10  chr10_39387640     ZGre    A    T        0      0        2 
  10  chr10_39387640     ZHar    A    T        0      0        2 
  10  chr10_39387640   Sample    A    T        0      0        2 
  10  chr10_39398827     AAsi    C    T        0      0        2 
  10  chr10_39398827     AKia    C    T        0      0        2 
  10  chr10_39398827     AOna    C    T        0      0        2 
  10  chr10_39398827     ASom    C    T        0      0        2 
  10  chr10_39398827     HCab    C    T        1      2        2 
  10  chr10_39398827     HPrz    C    T        1      2        2 
  10  chr10_39398827     ZBoe    C    T        0      0        2 
  10  chr10_39398827     ZGre    C    T        0      0        2 
  10  chr10_39398827     ZHar    C    T        0      0        2 
  10  chr10_39398827   Sample    C    T        0      0        2 
  10  chr10_39404061     AAsi    A    C        0      0        2 
  10  chr10_39404061     AKia    A    C        0      0        2 
  10  chr10_39404061     AOna    A    C      0.5      1        2 
  10  chr10_39404061     ASom    A    C        0      0        2 
  10  chr10_39404061     HCab    A    C        0      0        2 
  10  chr10_39404061     HPrz    A    C        0      0        2 
  10  chr10_39404061     ZBoe    A    C        0      0        2 
  10  chr10_39404061     ZGre    A    C        0      0        2 
  10  chr10_39404061     ZHar    A    C        0      0        2 
  10  chr10_39404061   Sample    A    C        0      0        2 
  10  chr10_39411726     AAsi    G    A        0      0        2 
  10  chr10_39411726     AKia    G    A        0      0        2 
  10  chr10_39411726     AOna    G    A        0      0        2 
  10  chr10_39411726     ASom    G    A        0      0        2 
  10  chr10_39411726     HCab    G    A        0      0        2 
  10  chr10_39411726     HPrz    G    A        0      0        2 
  10  chr10_39411726     ZBoe    G    A      0.5      1        2 
  10  chr10_39411726     ZGre    G    A        1      2        2 
  10  chr10_39411726     ZHar    G    A        1      2        2 
  10  chr10_39411726   Sample    G    A        0      0        2 
  10  chr10_39413848     AAsi    T    C        0      0        2 
  10  chr10_39413848     AKia    T    C        0      0        2 
  10  chr10_39413848     AOna    T    C        0      0        2 
  10  chr10_39413848     ASom    T    C        0      0        2 
  10  chr10_39413848     HCab    T    C        0      0        2 
  10  chr10_39413848     HPrz    T    C        0      0        2 
  10  chr10_39413848     ZBoe    T    C      0.5      1        2 
  10  chr10_39413848     ZGre    T    C        0      0        2 
  10  chr10_39413848     ZHar    T    C        0      0        2 
  10  chr10_39413848   Sample    T    C        0      0        2 
  10  chr10_39415862     AAsi    A    G        0      0        2 
  10  chr10_39415862     AKia    A    G        0      0        2 
  10  chr10_39415862     AOna    A    G        0      0        2 
  10  chr10_39415862     ASom    A    G        0      0        2 
  10  chr10_39415862     HCab    A    G        1      2        2 
  10  chr10_39415862     HPrz    A    G        1      2        2 
  10  chr10_39415862     ZBoe    A    G        0      0        2 
  10  chr10_39415862     ZGre    A    G        0      0        2 
  10  chr10_39415862     ZHar    A    G        0      0        2 
  10  chr10_39415862   Sample    A    G        0      0        2 
  10  chr10_39430077     AAsi    C    T        1      2        2 
  10  chr10_39430077     AKia    C    T        0      0        2 
  10  chr10_39430077     AOna    C    T        0      0        2 
  10  chr10_39430077     ASom    C    T        1      2        2 
  10  chr10_39430077     HCab    C    T        1      2        2 
  10  chr10_39430077     HPrz    C    T        1      2        2 
  10  chr10_39430077     ZBoe    C    T        0      0        2 
  10  chr10_39430077     ZGre    C    T        0      0        2 
  10  chr10_39430077     ZHar    C    T        0      0        2 
  10  chr10_39430077   Sample    C    T        1      2        2 
  10  chr10_39447430     AAsi    G    A        0      0        2 
  10  chr10_39447430     AKia    G    A        0      0        2 
  10  chr10_39447430     AOna    G    A        0      0        2 
  10  chr10_39447430     ASom    G    A        0      0        2 
  10  chr10_39447430     HCab    G    A      0.5      1        2 
  10  chr10_39447430     HPrz    G    A        1      2        2 
  10  chr10_39447430     ZBoe    G    A        0      0        2 
  10  chr10_39447430     ZGre    G    A        0      0        2 
  10  chr10_39447430     ZHar    G    A        0      0        2 
  10  chr10_39447430   Sample    G    A        0      0        2 
  10  chr10_39450129     AAsi    T    G        0      0        2 
  10  chr10_39450129     AKia    T    G        0      0        2 
  10  chr10_39450129     AOna    T    G        0      0        2 
  10  chr10_39450129     ASom    T    G        0      0        2 
  10  chr10_39450129     HCab    T    G        0      0        2 
  10  chr10_39450129     HPrz    T    G        0      0        2 
  10  chr10_39450129     ZBoe    T    G        0      0        2 
  10  chr10_39450129     ZGre    T    G        0      0        2 
  10  chr10_39450129     ZHar    T    G      0.5      1        2 
  10  chr10_39450129   Sample    T    G        0      0        2 
  10  chr10_39466294     AAsi    C    T        0      0        2 
  10  chr10_39466294     AKia    C    T        0      0        2 
  10  chr10_39466294     AOna    C    T        0      0        2 
  10  chr10_39466294     ASom    C    T        0      0        2 
  10  chr10_39466294     HCab    C    T        1      2        2 
  10  chr10_39466294     HPrz    C    T        1      2        2 
  10  chr10_39466294     ZBoe    C    T        0      0        2 
  10  chr10_39466294     ZGre    C    T        0      0        2 
  10  chr10_39466294     ZHar    C    T        0      0        2 
  10  chr10_39466294   Sample    C    T        0      0        2 
  10  chr10_39467391     AAsi    T    G        0      0        2 
  10  chr10_39467391     AKia    T    G        0      0        2 
  10  chr10_39467391     AOna    T    G        0      0        2 
  10  chr10_39467391     ASom    T    G        0      0        2 
  10  chr10_39467391     HCab    T    G        1      2        2 
  10  chr10_39467391     HPrz    T    G      0.5      1        2 
  10  chr10_39467391     ZBoe    T    G        0      0        2 
  10  chr10_39467391     ZGre    T    G        0      0        2 
  10  chr10_39467391     ZHar    T    G        0      0        2 
  10  chr10_39467391   Sample    T    G        0      0        2 
  10  chr10_39481243     AAsi    T    C        1      2        2 
  10  chr10_39481243     AKia    T    C        0      0        2 
  10  chr10_39481243     AOna    T    C        0      0        2 
  10  chr10_39481243     ASom    T    C        0      0        2 
  10  chr10_39481243     HCab    T    C        0      0        2 
  10  chr10_39481243     HPrz    T    C        0      0        2 
  10  chr10_39481243     ZBoe    T    C        1      2        2 
  10  chr10_39481243     ZGre    T    C        1      2        2 
  10  chr10_39481243     ZHar    T    C        1      2        2 
  10  chr10_39481243   Sample    T    C        1      2        2 
  10  chr10_39481492     AAsi    C    T      0.5      1        2 
  10  chr10_39481492     AKia    C    T        0      0        2 
  10  chr10_39481492     AOna    C    T        0      0        2 
  10  chr10_39481492     ASom    C    T        0      0        2 
  10  chr10_39481492     HCab    C    T        0      0        2 
  10  chr10_39481492     HPrz    C    T        0      0        2 
  10  chr10_39481492     ZBoe    C    T        0      0        2 
  10  chr10_39481492     ZGre    C    T        0      0        2 
  10  chr10_39481492     ZHar    C    T        0      0        2 
  10  chr10_39481492   Sample    C    T        1      2        2 
  10  chr10_39482146     AAsi    G    C        0      0        2 
  10  chr10_39482146     AKia    G    C      0.5      1        2 
  10  chr10_39482146     AOna    G    C        0      0        2 
  10  chr10_39482146     ASom    G    C        0      0        2 
  10  chr10_39482146     HCab    G    C        0      0        2 
  10  chr10_39482146     HPrz    G    C        0      0        2 
  10  chr10_39482146     ZBoe    G    C        0      0        2 
  10  chr10_39482146     ZGre    G    C        0      0        2 
  10  chr10_39482146     ZHar    G    C        0      0        2 
  10  chr10_39482146   Sample    G    C        0      0        2 
  10  chr10_39483200     AAsi    A    T        0      0        2 
  10  chr10_39483200     AKia    A    T        0      0        2 
  10  chr10_39483200     AOna    A    T        0      0        2 
  10  chr10_39483200     ASom    A    T        0      0        2 
  10  chr10_39483200     HCab    A    T        1      2        2 
  10  chr10_39483200     HPrz    A    T        1      2        2 
  10  chr10_39483200     ZBoe    A    T        0      0        2 
  10  chr10_39483200     ZGre    A    T        0      0        2 
  10  chr10_39483200     ZHar    A    T        0      0        2 
  10  chr10_39483200   Sample    A    T        0      0        2 
  10  chr10_39484470     AAsi    G    A        0      0        2 
  10  chr10_39484470     AKia    G    A        0      0        2 
  10  chr10_39484470     AOna    G    A        0      0        2 
  10  chr10_39484470     ASom    G    A        0      0        2 
  10  chr10_39484470     HCab    G    A        0      0        2 
  10  chr10_39484470     HPrz    G    A        0      0        2 
  10  chr10_39484470     ZBoe    G    A        0      0        2 
  10  chr10_39484470     ZGre    G    A        0      0        2 
  10  chr10_39484470     ZHar    G    A        1      2        2 
  10  chr10_39484470   Sample    G    A        0      0        2 
  10  chr10_39494269     AAsi    A    C        0      0        2 
  10  chr10_39494269     AKia    A    C        0      0        2 
  10  chr10_39494269     AOna    A    C      0.5      1        2 
  10  chr10_39494269     ASom    A    C        0      0        2 
  10  chr10_39494269     HCab    A    C        0      0        2 
  10  chr10_39494269     HPrz    A    C        0      0        2 
  10  chr10_39494269     ZBoe    A    C        0      0        2 
  10  chr10_39494269     ZGre    A    C        0      0        2 
  10  chr10_39494269     ZHar    A    C        0      0        2 
  10  chr10_39494269   Sample    A    C        0      0        2 
  10  chr10_39498279     AAsi    T    G        0      0        2 
  10  chr10_39498279     AKia    T    G        0      0        2 
  10  chr10_39498279     AOna    T    G      0.5      1        2 
  10  chr10_39498279     ASom    T    G        1      2        2 
  10  chr10_39498279     HCab    T    G        0      0        2 
  10  chr10_39498279     HPrz    T    G        0      0        2 
  10  chr10_39498279     ZBoe    T    G        0      0        2 
  10  chr10_39498279     ZGre    T    G        0      0        2 
  10  chr10_39498279     ZHar    T    G        0      0        2 
  10  chr10_39498279   Sample    T    G        0      0        2 
  10  chr10_39502694     AAsi    C    A        1      2        2 
  10  chr10_39502694     AKia    C    A        0      0        2 
  10  chr10_39502694     AOna    C    A        0      0        2 
  10  chr10_39502694     ASom    C    A        1      2        2 
  10  chr10_39502694     HCab    C    A        0      0        2 
  10  chr10_39502694     HPrz    C    A        0      0        2 
  10  chr10_39502694     ZBoe    C    A        0      0        2 
  10  chr10_39502694     ZGre    C    A        0      0        2 
  10  chr10_39502694     ZHar    C    A        0      0        2 
  10  chr10_39502694   Sample    C    A        1      2        2 
  10  chr10_39502774     AAsi    C    G        0      0        2 
  10  chr10_39502774     AKia    C    G        0      0        2 
  10  chr10_39502774     AOna    C    G        0      0        2 
  10  chr10_39502774     ASom    C    G        0      0        2 
  10  chr10_39502774     HCab    C    G        1      2        2 
  10  chr10_39502774     HPrz    C    G        1      2        2 
  10  chr10_39502774     ZBoe    C    G        0      0        2 
  10  chr10_39502774     ZGre    C    G        0      0        2 
  10  chr10_39502774     ZHar    C    G        0      0        2 
  10  chr10_39502774   Sample    C    G        0      0        2 
  10  chr10_39504877     AAsi    G    T        0      0        2 
  10  chr10_39504877     AKia    G    T        0      0        2 
  10  chr10_39504877     AOna    G    T      0.5      1        2 
  10  chr10_39504877     ASom    G    T        0      0        2 
  10  chr10_39504877     HCab    G    T        0      0        2 
  10  chr10_39504877     HPrz    G    T        0      0        2 
  10  chr10_39504877     ZBoe    G    T        0      0        2 
  10  chr10_39504877     ZGre    G    T        0      0        2 
  10  chr10_39504877     ZHar    G    T        0      0        2 
  10  chr10_39504877   Sample    G    T        0      0        2 
  10  chr10_39505537     AAsi    A    G        0      0        2 
  10  chr10_39505537     AKia    A    G        0      0        2 
  10  chr10_39505537     AOna    A    G        0      0        2 
  10  chr10_39505537     ASom    A    G        0      0        2 
  10  chr10_39505537     HCab    A    G        0      0        2 
  10  chr10_39505537     HPrz    A    G        0      0        2 
  10  chr10_39505537     ZBoe    A    G        0      0        2 
  10  chr10_39505537     ZGre    A    G        1      2        2 
  10  chr10_39505537     ZHar    A    G        0      0        2 
  10  chr10_39505537   Sample    A    G        0      0        2 
  10  chr10_39508895     AAsi    A    G        0      0        2 
  10  chr10_39508895     AKia    A    G        0      0        2 
  10  chr10_39508895     AOna    A    G        0      0        2 
  10  chr10_39508895     ASom    A    G        0      0        2 
  10  chr10_39508895     HCab    A    G        0      0        2 
  10  chr10_39508895     HPrz    A    G        0      0        2 
  10  chr10_39508895     ZBoe    A    G        0      0        2 
  10  chr10_39508895     ZGre    A    G        0      0        2 
  10  chr10_39508895     ZHar    A    G        1      2        2 
  10  chr10_39508895   Sample    A    G        0      0        2 
  10  chr10_39510191     AAsi    A    C        1      2        2 
  10  chr10_39510191     AKia    A    C        0      0        2 
  10  chr10_39510191     AOna    A    C        0      0        2 
  10  chr10_39510191     ASom    A    C        1      2        2 
  10  chr10_39510191     HCab    A    C        0      0        2 
  10  chr10_39510191     HPrz    A    C        0      0        2 
  10  chr10_39510191     ZBoe    A    C        0      0        2 
  10  chr10_39510191     ZGre    A    C        0      0        2 
  10  chr10_39510191     ZHar    A    C        0      0        2 
  10  chr10_39510191   Sample    A    C        1      2        2 
  10  chr10_39516981     AAsi    A    G        0      0        2 
  10  chr10_39516981     AKia    A    G        0      0        2 
  10  chr10_39516981     AOna    A    G        0      0        2 
  10  chr10_39516981     ASom    A    G        0      0        2 
  10  chr10_39516981     HCab    A    G        1      2        2 
  10  chr10_39516981     HPrz    A    G        1      2        2 
  10  chr10_39516981     ZBoe    A    G        0      0        2 
  10  chr10_39516981     ZGre    A    G        0      0        2 
  10  chr10_39516981     ZHar    A    G        0      0        2 
  10  chr10_39516981   Sample    A    G        0      0        2 
  10  chr10_39518095     AAsi    C    T        0      0        2 
  10  chr10_39518095     AKia    C    T        0      0        2 
  10  chr10_39518095     AOna    C    T        0      0        2 
  10  chr10_39518095     ASom    C    T        0      0        2 
  10  chr10_39518095     HCab    C    T        0      0        2 
  10  chr10_39518095     HPrz    C    T        1      2        2 
  10  chr10_39518095     ZBoe    C    T        0      0        2 
  10  chr10_39518095     ZGre    C    T        0      0        2 
  10  chr10_39518095     ZHar    C    T        0      0        2 
  10  chr10_39518095   Sample    C    T        0      0        2 
  10  chr10_39525232     AAsi    A    G        0      0        2 
  10  chr10_39525232     AKia    A    G        0      0        2 
  10  chr10_39525232     AOna    A    G      0.5      1        2 
  10  chr10_39525232     ASom    A    G        0      0        2 
  10  chr10_39525232     HCab    A    G        0      0        2 
  10  chr10_39525232     HPrz    A    G        0      0        2 
  10  chr10_39525232     ZBoe    A    G        0      0        2 
  10  chr10_39525232     ZGre    A    G        0      0        2 
  10  chr10_39525232     ZHar    A    G        0      0        2 
  10  chr10_39525232   Sample    A    G        0      0        2 
  10  chr10_39526036     AAsi    C    T        0      0        2 
  10  chr10_39526036     AKia    C    T        0      0        2 
  10  chr10_39526036     AOna    C    T        0      0        2 
  10  chr10_39526036     ASom    C    T        0      0        2 
  10  chr10_39526036     HCab    C    T        0      0        2 
  10  chr10_39526036     HPrz    C    T        0      0        2 
  10  chr10_39526036     ZBoe    C    T        0      0        2 
  10  chr10_39526036     ZGre    C    T        1      2        2 
  10  chr10_39526036     ZHar    C    T        0      0        2 
  10  chr10_39526036   Sample    C    T        0      0        2 
  10  chr10_39526607     AAsi    A    G        0      0        2 
  10  chr10_39526607     AKia    A    G        0      0        2 
  10  chr10_39526607     AOna    A    G        0      0        2 
  10  chr10_39526607     ASom    A    G        0      0        2 
  10  chr10_39526607     HCab    A    G        0      0        2 
  10  chr10_39526607     HPrz    A    G      0.5      1        2 
  10  chr10_39526607     ZBoe    A    G        0      0        2 
  10  chr10_39526607     ZGre    A    G        0      0        2 
  10  chr10_39526607     ZHar    A    G        0      0        2 
  10  chr10_39526607   Sample    A    G        0      0        2 
  10  chr10_39529890     AAsi    T    A        0      0        2 
  10  chr10_39529890     AKia    T    A        0      0        2 
  10  chr10_39529890     AOna    T    A        0      0        2 
  10  chr10_39529890     ASom    T    A        0      0        2 
  10  chr10_39529890     HCab    T    A        0      0        2 
  10  chr10_39529890     HPrz    T    A        0      0        2 
  10  chr10_39529890     ZBoe    T    A        1      2        2 
  10  chr10_39529890     ZGre    T    A        1      2        2 
  10  chr10_39529890     ZHar    T    A        1      2        2 
  10  chr10_39529890   Sample    T    A        0      0        2 
  10  chr10_39542770     AAsi    G    C        0      0        2 
  10  chr10_39542770     AKia    G    C        0      0        2 
  10  chr10_39542770     AOna    G    C        0      0        2 
  10  chr10_39542770     ASom    G    C        0      0        2 
  10  chr10_39542770     HCab    G    C        0      0        2 
  10  chr10_39542770     HPrz    G    C        0      0        2 
  10  chr10_39542770     ZBoe    G    C        1      2        2 
  10  chr10_39542770     ZGre    G    C        1      2        2 
  10  chr10_39542770     ZHar    G    C        0      0        2 
  10  chr10_39542770   Sample    G    C        0      0        2 
  10  chr10_39543031     AAsi    G    T        0      0        2 
  10  chr10_39543031     AKia    G    T        0      0        2 
  10  chr10_39543031     AOna    G    T        0      0        2 
  10  chr10_39543031     ASom    G    T        0      0        2 
  10  chr10_39543031     HCab    G    T        1      2        2 
  10  chr10_39543031     HPrz    G    T        0      0        2 
  10  chr10_39543031     ZBoe    G    T        0      0        2 
  10  chr10_39543031     ZGre    G    T        0      0        2 
  10  chr10_39543031     ZHar    G    T        0      0        2 
  10  chr10_39543031   Sample    G    T        0      0        2 
  10  chr10_39544160     AAsi    A    G        0      0        2 
  10  chr10_39544160     AKia    A    G        0      0        2 
  10  chr10_39544160     AOna    A    G        0      0        2 
  10  chr10_39544160     ASom    A    G        0      0        2 
  10  chr10_39544160     HCab    A    G        0      0        2 
  10  chr10_39544160     HPrz    A    G        1      2        2 
  10  chr10_39544160     ZBoe    A    G        0      0        2 
  10  chr10_39544160     ZGre    A    G        0      0        2 
  10  chr10_39544160     ZHar    A    G        0      0        2 
  10  chr10_39544160   Sample    A    G        0      0        2 
  10  chr10_39544695     AAsi    T    G        0      0        2 
  10  chr10_39544695     AKia    T    G        1      2        2 
  10  chr10_39544695     AOna    T    G        1      2        2 
  10  chr10_39544695     ASom    T    G        0      0        2 
  10  chr10_39544695     HCab    T    G        0      0        2 
  10  chr10_39544695     HPrz    T    G        0      0        2 
  10  chr10_39544695     ZBoe    T    G        0      0        2 
  10  chr10_39544695     ZGre    T    G        0      0        2 
  10  chr10_39544695     ZHar    T    G        0      0        2 
  10  chr10_39544695   Sample    T    G        0      0        2 
  10  chr10_39547659     AAsi    T    G        0      0        2 
  10  chr10_39547659     AKia    T    G        0      0        2 
  10  chr10_39547659     AOna    T    G        1      2        2 
  10  chr10_39547659     ASom    T    G        0      0        2 
  10  chr10_39547659     HCab    T    G        0      0        2 
  10  chr10_39547659     HPrz    T    G        0      0        2 
  10  chr10_39547659     ZBoe    T    G        0      0        2 
  10  chr10_39547659     ZGre    T    G        0      0        2 
  10  chr10_39547659     ZHar    T    G        0      0        2 
  10  chr10_39547659   Sample    T    G        0      0        2 
  10  chr10_39549066     AAsi    A    T        0      0        2 
  10  chr10_39549066     AKia    A    T        0      0        2 
  10  chr10_39549066     AOna    A    T        0      0        2 
  10  chr10_39549066     ASom    A    T        0      0        2 
  10  chr10_39549066     HCab    A    T        0      0        2 
  10  chr10_39549066     HPrz    A    T        0      0        2 
  10  chr10_39549066     ZBoe    A    T        0      0        2 
  10  chr10_39549066     ZGre    A    T        0      0        2 
  10  chr10_39549066     ZHar    A    T        1      2        2 
  10  chr10_39549066   Sample    A    T        0      0        2 
  10  chr10_39556388     AAsi    G    A        0      0        2 
  10  chr10_39556388     AKia    G    A        0      0        2 
  10  chr10_39556388     AOna    G    A      0.5      1        2 
  10  chr10_39556388     ASom    G    A        0      0        2 
  10  chr10_39556388     HCab    G    A        0      0        2 
  10  chr10_39556388     HPrz    G    A        0      0        2 
  10  chr10_39556388     ZBoe    G    A        0      0        2 
  10  chr10_39556388     ZGre    G    A        0      0        2 
  10  chr10_39556388     ZHar    G    A        0      0        2 
  10  chr10_39556388   Sample    G    A        0      0        2 
  10  chr10_39559068     AAsi    T    G        0      0        2 
  10  chr10_39559068     AKia    T    G        0      0        2 
  10  chr10_39559068     AOna    T    G        0      0        2 
  10  chr10_39559068     ASom    T    G        0      0        2 
  10  chr10_39559068     HCab    T    G        1      2        2 
  10  chr10_39559068     HPrz    T    G        1      2        2 
  10  chr10_39559068     ZBoe    T    G        0      0        2 
  10  chr10_39559068     ZGre    T    G        0      0        2 
  10  chr10_39559068     ZHar    T    G        0      0        2 
  10  chr10_39559068   Sample    T    G        0      0        2 
  10  chr10_39559277     AAsi    A    G        0      0        2 
  10  chr10_39559277     AKia    A    G        0      0        2 
  10  chr10_39559277     AOna    A    G        0      0        2 
  10  chr10_39559277     ASom    A    G        0      0        2 
  10  chr10_39559277     HCab    A    G        0      0        2 
  10  chr10_39559277     HPrz    A    G        0      0        2 
  10  chr10_39559277     ZBoe    A    G        1      2        2 
  10  chr10_39559277     ZGre    A    G        0      0        2 
  10  chr10_39559277     ZHar    A    G        0      0        2 
  10  chr10_39559277   Sample    A    G        0      0        2 
  10  chr10_39564409     AAsi    T    A        0      0        2 
  10  chr10_39564409     AKia    T    A        0      0        2 
  10  chr10_39564409     AOna    T    A        0      0        2 
  10  chr10_39564409     ASom    T    A        0      0        2 
  10  chr10_39564409     HCab    T    A        0      0        2 
  10  chr10_39564409     HPrz    T    A        0      0        2 
  10  chr10_39564409     ZBoe    T    A        0      0        2 
  10  chr10_39564409     ZGre    T    A        0      0        2 
  10  chr10_39564409     ZHar    T    A      0.5      1        2 
  10  chr10_39564409   Sample    T    A        0      0        2 
  10  chr10_39566053     AAsi    G    A        0      0        2 
  10  chr10_39566053     AKia    G    A        1      2        2 
  10  chr10_39566053     AOna    G    A        1      2        2 
  10  chr10_39566053     ASom    G    A        0      0        2 
  10  chr10_39566053     HCab    G    A        0      0        2 
  10  chr10_39566053     HPrz    G    A        0      0        2 
  10  chr10_39566053     ZBoe    G    A        0      0        2 
  10  chr10_39566053     ZGre    G    A        0      0        2 
  10  chr10_39566053     ZHar    G    A        0      0        2 
  10  chr10_39566053   Sample    G    A        0      0        2 
  10  chr10_39570926     AAsi    T    C        0      0        2 
  10  chr10_39570926     AKia    T    C        0      0        2 
  10  chr10_39570926     AOna    T    C        0      0        2 
  10  chr10_39570926     ASom    T    C        0      0        2 
  10  chr10_39570926     HCab    T    C        1      2        2 
  10  chr10_39570926     HPrz    T    C        1      2        2 
  10  chr10_39570926     ZBoe    T    C        0      0        2 
  10  chr10_39570926     ZGre    T    C        0      0        2 
  10  chr10_39570926     ZHar    T    C        0      0        2 
  10  chr10_39570926   Sample    T    C        0      0        2 
  10  chr10_39572464     AAsi    T    G        0      0        2 
  10  chr10_39572464     AKia    T    G        0      0        2 
  10  chr10_39572464     AOna    T    G        0      0        2 
  10  chr10_39572464     ASom    T    G        0      0        2 
  10  chr10_39572464     HCab    T    G        1      2        2 
  10  chr10_39572464     HPrz    T    G        1      2        2 
  10  chr10_39572464     ZBoe    T    G        0      0        2 
  10  chr10_39572464     ZGre    T    G        0      0        2 
  10  chr10_39572464     ZHar    T    G        0      0        2 
  10  chr10_39572464   Sample    T    G        0      0        2 
  10  chr10_39577021     AAsi    T    C        0      0        2 
  10  chr10_39577021     AKia    T    C        0      0        2 
  10  chr10_39577021     AOna    T    C        0      0        2 
  10  chr10_39577021     ASom    T    C        0      0        2 
  10  chr10_39577021     HCab    T    C        1      2        2 
  10  chr10_39577021     HPrz    T    C        1      2        2 
  10  chr10_39577021     ZBoe    T    C        0      0        2 
  10  chr10_39577021     ZGre    T    C        0      0        2 
  10  chr10_39577021     ZHar    T    C        0      0        2 
  10  chr10_39577021   Sample    T    C        0      0        2 
  10  chr10_39584181     AAsi    G    A        0      0        2 
  10  chr10_39584181     AKia    G    A        0      0        2 
  10  chr10_39584181     AOna    G    A        0      0        2 
  10  chr10_39584181     ASom    G    A        0      0        2 
  10  chr10_39584181     HCab    G    A        1      2        2 
  10  chr10_39584181     HPrz    G    A        1      2        2 
  10  chr10_39584181     ZBoe    G    A        0      0        2 
  10  chr10_39584181     ZGre    G    A        0      0        2 
  10  chr10_39584181     ZHar    G    A        0      0        2 
  10  chr10_39584181   Sample    G    A        0      0        2 
  10  chr10_39585433     AAsi    T    C        0      0        2 
  10  chr10_39585433     AKia    T    C        0      0        2 
  10  chr10_39585433     AOna    T    C        0      0        2 
  10  chr10_39585433     ASom    T    C        0      0        2 
  10  chr10_39585433     HCab    T    C        0      0        2 
  10  chr10_39585433     HPrz    T    C        0      0        2 
  10  chr10_39585433     ZBoe    T    C      0.5      1        2 
  10  chr10_39585433     ZGre    T    C        0      0        2 
  10  chr10_39585433     ZHar    T    C        0      0        2 
  10  chr10_39585433   Sample    T    C        0      0        2 
  10  chr10_39586261     AAsi    T    A        0      0        2 
  10  chr10_39586261     AKia    T    A        0      0        2 
  10  chr10_39586261     AOna    T    A        0      0        2 
  10  chr10_39586261     ASom    T    A        1      2        2 
  10  chr10_39586261     HCab    T    A        0      0        2 
  10  chr10_39586261     HPrz    T    A        0      0        2 
  10  chr10_39586261     ZBoe    T    A        0      0        2 
  10  chr10_39586261     ZGre    T    A        0      0        2 
  10  chr10_39586261     ZHar    T    A        0      0        2 
  10  chr10_39586261   Sample    T    A        0      0        2 
  10  chr10_39586265     AAsi    G    C        0      0        2 
  10  chr10_39586265     AKia    G    C        0      0        2 
  10  chr10_39586265     AOna    G    C        0      0        2 
  10  chr10_39586265     ASom    G    C        0      0        2 
  10  chr10_39586265     HCab    G    C        0      0        2 
  10  chr10_39586265     HPrz    G    C        0      0        2 
  10  chr10_39586265     ZBoe    G    C        0      0        2 
  10  chr10_39586265     ZGre    G    C        0      0        2 
  10  chr10_39586265     ZHar    G    C      0.5      1        2 
  10  chr10_39586265   Sample    G    C        0      0        2 
  10  chr10_39594389     AAsi    G    C        0      0        2 
  10  chr10_39594389     AKia    G    C        0      0        2 
  10  chr10_39594389     AOna    G    C        0      0        2 
  10  chr10_39594389     ASom    G    C        0      0        2 
  10  chr10_39594389     HCab    G    C        0      0        2 
  10  chr10_39594389     HPrz    G    C        0      0        2 
  10  chr10_39594389     ZBoe    G    C        0      0        2 
  10  chr10_39594389     ZGre    G    C        0      0        2 
  10  chr10_39594389     ZHar    G    C      0.5      1        2 
  10  chr10_39594389   Sample    G    C        0      0        2 
  10  chr10_39596585     AAsi    A    G        0      0        2 
  10  chr10_39596585     AKia    A    G        0      0        2 
  10  chr10_39596585     AOna    A    G        0      0        2 
  10  chr10_39596585     ASom    A    G        0      0        2 
  10  chr10_39596585     HCab    A    G        0      0        2 
  10  chr10_39596585     HPrz    A    G        0      0        2 
  10  chr10_39596585     ZBoe    A    G        0      0        2 
  10  chr10_39596585     ZGre    A    G        1      2        2 
  10  chr10_39596585     ZHar    A    G        0      0        2 
  10  chr10_39596585   Sample    A    G        0      0        2 
  10  chr10_39597638     AAsi    A    T        0      0        2 
  10  chr10_39597638     AKia    A    T        0      0        2 
  10  chr10_39597638     AOna    A    T        0      0        2 
  10  chr10_39597638     ASom    A    T        0      0        2 
  10  chr10_39597638     HCab    A    T        0      0        2 
  10  chr10_39597638     HPrz    A    T        0      0        2 
  10  chr10_39597638     ZBoe    A    T      0.5      1        2 
  10  chr10_39597638     ZGre    A    T        0      0        2 
  10  chr10_39597638     ZHar    A    T        0      0        2 
  10  chr10_39597638   Sample    A    T        0      0        2 
  10  chr10_39597984     AAsi    A    G      0.5      1        2 
  10  chr10_39597984     AKia    A    G        0      0        2 
  10  chr10_39597984     AOna    A    G        0      0        2 
  10  chr10_39597984     ASom    A    G        0      0        2 
  10  chr10_39597984     HCab    A    G        0      0        2 
  10  chr10_39597984     HPrz    A    G        0      0        2 
  10  chr10_39597984     ZBoe    A    G        0      0        2 
  10  chr10_39597984     ZGre    A    G        0      0        2 
  10  chr10_39597984     ZHar    A    G        0      0        2 
  10  chr10_39597984   Sample    A    G        0      0        2 
  10  chr10_39599629     AAsi    G    A        0      0        2 
  10  chr10_39599629     AKia    G    A        0      0        2 
  10  chr10_39599629     AOna    G    A        1      2        2 
  10  chr10_39599629     ASom    G    A        0      0        2 
  10  chr10_39599629     HCab    G    A        0      0        2 
  10  chr10_39599629     HPrz    G    A        0      0        2 
  10  chr10_39599629     ZBoe    G    A        0      0        2 
  10  chr10_39599629     ZGre    G    A        0      0        2 
  10  chr10_39599629     ZHar    G    A        0      0        2 
  10  chr10_39599629   Sample    G    A        0      0        2 
  10  chr10_39606645     AAsi    A    G        0      0        2 
  10  chr10_39606645     AKia    A    G        0      0        2 
  10  chr10_39606645     AOna    A    G        0      0        2 
  10  chr10_39606645     ASom    A    G        0      0        2 
  10  chr10_39606645     HCab    A    G        0      0        2 
  10  chr10_39606645     HPrz    A    G        0      0        2 
  10  chr10_39606645     ZBoe    A    G        0      0        2 
  10  chr10_39606645     ZGre    A    G        1      2        2 
  10  chr10_39606645     ZHar    A    G        0      0        2 
  10  chr10_39606645   Sample    A    G        0      0        2 
  10  chr10_39608502     AAsi    A    G        0      0        2 
  10  chr10_39608502     AKia    A    G        1      2        2 
  10  chr10_39608502     AOna    A    G        0      0        2 
  10  chr10_39608502     ASom    A    G        0      0        2 
  10  chr10_39608502     HCab    A    G        0      0        2 
  10  chr10_39608502     HPrz    A    G        0      0        2 
  10  chr10_39608502     ZBoe    A    G        0      0        2 
  10  chr10_39608502     ZGre    A    G        0      0        2 
  10  chr10_39608502     ZHar    A    G        0      0        2 
  10  chr10_39608502   Sample    A    G        0      0        2 
  10  chr10_39611763     AAsi    T    G        0      0        2 
  10  chr10_39611763     AKia    T    G        0      0        2 
  10  chr10_39611763     AOna    T    G        0      0        2 
  10  chr10_39611763     ASom    T    G        0      0        2 
  10  chr10_39611763     HCab    T    G        0      0        2 
  10  chr10_39611763     HPrz    T    G      0.5      1        2 
  10  chr10_39611763     ZBoe    T    G        0      0        2 
  10  chr10_39611763     ZGre    T    G        0      0        2 
  10  chr10_39611763     ZHar    T    G        0      0        2 
  10  chr10_39611763   Sample    T    G        0      0        2 
  10  chr10_39616054     AAsi    C    A      0.5      1        2 
  10  chr10_39616054     AKia    C    A        0      0        2 
  10  chr10_39616054     AOna    C    A        0      0        2 
  10  chr10_39616054     ASom    C    A        0      0        2 
  10  chr10_39616054     HCab    C    A        0      0        2 
  10  chr10_39616054     HPrz    C    A        0      0        2 
  10  chr10_39616054     ZBoe    C    A        0      0        2 
  10  chr10_39616054     ZGre    C    A        0      0        2 
  10  chr10_39616054     ZHar    C    A        0      0        2 
  10  chr10_39616054   Sample    C    A        0      0        2 
  10  chr10_39620947     AAsi    A    T        0      0        2 
  10  chr10_39620947     AKia    A    T        0      0        2 
  10  chr10_39620947     AOna    A    T        0      0        2 
  10  chr10_39620947     ASom    A    T        0      0        2 
  10  chr10_39620947     HCab    A    T        1      2        2 
  10  chr10_39620947     HPrz    A    T        1      2        2 
  10  chr10_39620947     ZBoe    A    T        0      0        2 
  10  chr10_39620947     ZGre    A    T        0      0        2 
  10  chr10_39620947     ZHar    A    T        0      0        2 
  10  chr10_39620947   Sample    A    T        0      0        2 
  10  chr10_39628799     AAsi    G    A        0      0        2 
  10  chr10_39628799     AKia    G    A        0      0        2 
  10  chr10_39628799     AOna    G    A        0      0        2 
  10  chr10_39628799     ASom    G    A        0      0        2 
  10  chr10_39628799     HCab    G    A        0      0        2 
  10  chr10_39628799     HPrz    G    A        0      0        2 
  10  chr10_39628799     ZBoe    G    A        0      0        2 
  10  chr10_39628799     ZGre    G    A        0      0        2 
  10  chr10_39628799     ZHar    G    A        1      2        2 
  10  chr10_39628799   Sample    G    A        0      0        2 
  10  chr10_39629844     AAsi    C    G        0      0        2 
  10  chr10_39629844     AKia    C    G        0      0        2 
  10  chr10_39629844     AOna    C    G        0      0        2 
  10  chr10_39629844     ASom    C    G        0      0        2 
  10  chr10_39629844     HCab    C    G      0.5      1        2 
  10  chr10_39629844     HPrz    C    G        0      0        2 
  10  chr10_39629844     ZBoe    C    G        0      0        2 
  10  chr10_39629844     ZGre    C    G        0      0        2 
  10  chr10_39629844     ZHar    C    G        0      0        2 
  10  chr10_39629844   Sample    C    G        0      0        2 
  10  chr10_39633624     AAsi    C    T        0      0        2 
  10  chr10_39633624     AKia    C    T        0      0        2 
  10  chr10_39633624     AOna    C    T        0      0        2 
  10  chr10_39633624     ASom    C    T        0      0        2 
  10  chr10_39633624     HCab    C    T      0.5      1        2 
  10  chr10_39633624     HPrz    C    T        0      0        2 
  10  chr10_39633624     ZBoe    C    T        0      0        2 
  10  chr10_39633624     ZGre    C    T        0      0        2 
  10  chr10_39633624     ZHar    C    T        0      0        2 
  10  chr10_39633624   Sample    C    T        0      0        2 
  10  chr10_39634479     AAsi    G    A        1      2        2 
  10  chr10_39634479     AKia    G    A        0      0        2 
  10  chr10_39634479     AOna    G    A        0      0        2 
  10  chr10_39634479     ASom    G    A        1      2        2 
  10  chr10_39634479     HCab    G    A        0      0        2 
  10  chr10_39634479     HPrz    G    A        0      0        2 
  10  chr10_39634479     ZBoe    G    A        0      0        2 
  10  chr10_39634479     ZGre    G    A        0      0        2 
  10  chr10_39634479     ZHar    G    A        0      0        2 
  10  chr10_39634479   Sample    G    A        1      2        2 
  10  chr10_39638523     AAsi    A    G        0      0        2 
  10  chr10_39638523     AKia    A    G        0      0        2 
  10  chr10_39638523     AOna    A    G        0      0        2 
  10  chr10_39638523     ASom    A    G        0      0        2 
  10  chr10_39638523     HCab    A    G        0      0        2 
  10  chr10_39638523     HPrz    A    G        0      0        2 
  10  chr10_39638523     ZBoe    A    G      0.5      1        2 
  10  chr10_39638523     ZGre    A    G        0      0        2 
  10  chr10_39638523     ZHar    A    G        0      0        2 
  10  chr10_39638523   Sample    A    G        0      0        2 
  10  chr10_39645633     AAsi    G    A        0      0        2 
  10  chr10_39645633     AKia    G    A        1      2        2 
  10  chr10_39645633     AOna    G    A        0      0        2 
  10  chr10_39645633     ASom    G    A        0      0        2 
  10  chr10_39645633     HCab    G    A        0      0        2 
  10  chr10_39645633     HPrz    G    A        0      0        2 
  10  chr10_39645633     ZBoe    G    A        0      0        2 
  10  chr10_39645633     ZGre    G    A        0      0        2 
  10  chr10_39645633     ZHar    G    A        0      0        2 
  10  chr10_39645633   Sample    G    A        0      0        2 
  10  chr10_39648324     AAsi    G    A        0      0        2 
  10  chr10_39648324     AKia    G    A        0      0        2 
  10  chr10_39648324     AOna    G    A      0.5      1        2 
  10  chr10_39648324     ASom    G    A        0      0        2 
  10  chr10_39648324     HCab    G    A        0      0        2 
  10  chr10_39648324     HPrz    G    A        0      0        2 
  10  chr10_39648324     ZBoe    G    A        0      0        2 
  10  chr10_39648324     ZGre    G    A        0      0        2 
  10  chr10_39648324     ZHar    G    A        0      0        2 
  10  chr10_39648324   Sample    G    A        0      0        2 
  10  chr10_39650335     AAsi    G    T        0      0        2 
  10  chr10_39650335     AKia    G    T        0      0        2 
  10  chr10_39650335     AOna    G    T        0      0        2 
  10  chr10_39650335     ASom    G    T        1      2        2 
  10  chr10_39650335     HCab    G    T        0      0        2 
  10  chr10_39650335     HPrz    G    T        0      0        2 
  10  chr10_39650335     ZBoe    G    T        0      0        2 
  10  chr10_39650335     ZGre    G    T        0      0        2 
  10  chr10_39650335     ZHar    G    T        0      0        2 
  10  chr10_39650335   Sample    G    T        0      0        2 
  10  chr10_39661548     AAsi    A    G        0      0        2 
  10  chr10_39661548     AKia    A    G        0      0        2 
  10  chr10_39661548     AOna    A    G        0      0        2 
  10  chr10_39661548     ASom    A    G        0      0        2 
  10  chr10_39661548     HCab    A    G        0      0        2 
  10  chr10_39661548     HPrz    A    G      0.5      1        2 
  10  chr10_39661548     ZBoe    A    G        0      0        2 
  10  chr10_39661548     ZGre    A    G        0      0        2 
  10  chr10_39661548     ZHar    A    G        0      0        2 
  10  chr10_39661548   Sample    A    G        0      0        2 
  10  chr10_39669793     AAsi    G    C      0.5      1        2 
  10  chr10_39669793     AKia    G    C        0      0        2 
  10  chr10_39669793     AOna    G    C        0      0        2 
  10  chr10_39669793     ASom    G    C        0      0        2 
  10  chr10_39669793     HCab    G    C        0      0        2 
  10  chr10_39669793     HPrz    G    C        0      0        2 
  10  chr10_39669793     ZBoe    G    C        0      0        2 
  10  chr10_39669793     ZGre    G    C        0      0        2 
  10  chr10_39669793     ZHar    G    C        0      0        2 
  10  chr10_39669793   Sample    G    C        0      0        2 
  10  chr10_39670912     AAsi    G    A        0      0        2 
  10  chr10_39670912     AKia    G    A        0      0        2 
  10  chr10_39670912     AOna    G    A        0      0        2 
  10  chr10_39670912     ASom    G    A        0      0        2 
  10  chr10_39670912     HCab    G    A        0      0        2 
  10  chr10_39670912     HPrz    G    A        0      0        2 
  10  chr10_39670912     ZBoe    G    A        0      0        2 
  10  chr10_39670912     ZGre    G    A        1      2        2 
  10  chr10_39670912     ZHar    G    A        0      0        2 
  10  chr10_39670912   Sample    G    A        0      0        2 
  10  chr10_39674398     AAsi    G    A        0      0        2 
  10  chr10_39674398     AKia    G    A        0      0        2 
  10  chr10_39674398     AOna    G    A        0      0        2 
  10  chr10_39674398     ASom    G    A        0      0        2 
  10  chr10_39674398     HCab    G    A      0.5      1        2 
  10  chr10_39674398     HPrz    G    A        1      2        2 
  10  chr10_39674398     ZBoe    G    A        0      0        2 
  10  chr10_39674398     ZGre    G    A        0      0        2 
  10  chr10_39674398     ZHar    G    A        0      0        2 
  10  chr10_39674398   Sample    G    A        0      0        2 
  10  chr10_39679572     AAsi    A    T        0      0        2 
  10  chr10_39679572     AKia    A    T        0      0        2 
  10  chr10_39679572     AOna    A    T        0      0        2 
  10  chr10_39679572     ASom    A    T        0      0        2 
  10  chr10_39679572     HCab    A    T        1      2        2 
  10  chr10_39679572     HPrz    A    T        1      2        2 
  10  chr10_39679572     ZBoe    A    T        0      0        2 
  10  chr10_39679572     ZGre    A    T        0      0        2 
  10  chr10_39679572     ZHar    A    T        0      0        2 
  10  chr10_39679572   Sample    A    T        0      0        2 
  10  chr10_39680383     AAsi    G    T        0      0        2 
  10  chr10_39680383     AKia    G    T        0      0        2 
  10  chr10_39680383     AOna    G    T        0      0        2 
  10  chr10_39680383     ASom    G    T        0      0        2 
  10  chr10_39680383     HCab    G    T        1      2        2 
  10  chr10_39680383     HPrz    G    T        1      2        2 
  10  chr10_39680383     ZBoe    G    T        0      0        2 
  10  chr10_39680383     ZGre    G    T        0      0        2 
  10  chr10_39680383     ZHar    G    T        0      0        2 
  10  chr10_39680383   Sample    G    T        0      0        2 
  10  chr10_39692677     AAsi    C    T        1      2        2 
  10  chr10_39692677     AKia    C    T        0      0        2 
  10  chr10_39692677     AOna    C    T        0      0        2 
  10  chr10_39692677     ASom    C    T        0      0        2 
  10  chr10_39692677     HCab    C    T        0      0        2 
  10  chr10_39692677     HPrz    C    T        0      0        2 
  10  chr10_39692677     ZBoe    C    T        0      0        2 
  10  chr10_39692677     ZGre    C    T        0      0        2 
  10  chr10_39692677     ZHar    C    T        0      0        2 
  10  chr10_39692677   Sample    C    T        0      0        2 
  10  chr10_39695703     AAsi    A    G        0      0        2 
  10  chr10_39695703     AKia    A    G      0.5      1        2 
  10  chr10_39695703     AOna    A    G        0      0        2 
  10  chr10_39695703     ASom    A    G        0      0        2 
  10  chr10_39695703     HCab    A    G        0      0        2 
  10  chr10_39695703     HPrz    A    G        0      0        2 
  10  chr10_39695703     ZBoe    A    G        0      0        2 
  10  chr10_39695703     ZGre    A    G        0      0        2 
  10  chr10_39695703     ZHar    A    G        0      0        2 
  10  chr10_39695703   Sample    A    G        1      2        2 
  10  chr10_39698994     AAsi    A    G        0      0        2 
  10  chr10_39698994     AKia    A    G        0      0        2 
  10  chr10_39698994     AOna    A    G        0      0        2 
  10  chr10_39698994     ASom    A    G        0      0        2 
  10  chr10_39698994     HCab    A    G        1      2        2 
  10  chr10_39698994     HPrz    A    G        1      2        2 
  10  chr10_39698994     ZBoe    A    G        0      0        2 
  10  chr10_39698994     ZGre    A    G        0      0        2 
  10  chr10_39698994     ZHar    A    G        0      0        2 
  10  chr10_39698994   Sample    A    G        0      0        2 
  10  chr10_39709352     AAsi    A    G        0      0        2 
  10  chr10_39709352     AKia    A    G        0      0        2 
  10  chr10_39709352     AOna    A    G        0      0        2 
  10  chr10_39709352     ASom    A    G        0      0        2 
  10  chr10_39709352     HCab    A    G        0      0        2 
  10  chr10_39709352     HPrz    A    G        0      0        2 
  10  chr10_39709352     ZBoe    A    G      0.5      1        2 
  10  chr10_39709352     ZGre    A    G        0      0        2 
  10  chr10_39709352     ZHar    A    G        0      0        2 
  10  chr10_39709352   Sample    A    G        0      0        2 
  10  chr10_39712578     AAsi    A    G        0      0        2 
  10  chr10_39712578     AKia    A    G        0      0        2 
  10  chr10_39712578     AOna    A    G        0      0        2 
  10  chr10_39712578     ASom    A    G        0      0        2 
  10  chr10_39712578     HCab    A    G      0.5      1        2 
  10  chr10_39712578     HPrz    A    G        0      0        2 
  10  chr10_39712578     ZBoe    A    G        0      0        2 
  10  chr10_39712578     ZGre    A    G        0      0        2 
  10  chr10_39712578     ZHar    A    G        0      0        2 
  10  chr10_39712578   Sample    A    G        0      0        2 
  10  chr10_39712985     AAsi    C    G        0      0        2 
  10  chr10_39712985     AKia    C    G        0      0        2 
  10  chr10_39712985     AOna    C    G        0      0        2 
  10  chr10_39712985     ASom    C    G        0      0        2 
  10  chr10_39712985     HCab    C    G        0      0        2 
  10  chr10_39712985     HPrz    C    G        0      0        2 
  10  chr10_39712985     ZBoe    C    G        0      0        2 
  10  chr10_39712985     ZGre    C    G        1      2        2 
  10  chr10_39712985     ZHar    C    G        0      0        2 
  10  chr10_39712985   Sample    C    G        0      0        2 
  10  chr10_39714238     AAsi    A    G        0      0        2 
  10  chr10_39714238     AKia    A    G        0      0        2 
  10  chr10_39714238     AOna    A    G        0      0        2 
  10  chr10_39714238     ASom    A    G        0      0        2 
  10  chr10_39714238     HCab    A    G        1      2        2 
  10  chr10_39714238     HPrz    A    G        1      2        2 
  10  chr10_39714238     ZBoe    A    G        0      0        2 
  10  chr10_39714238     ZGre    A    G        1      2        2 
  10  chr10_39714238     ZHar    A    G        0      0        2 
  10  chr10_39714238   Sample    A    G        0      0        2 
  10  chr10_39716434     AAsi    C    G        0      0        2 
  10  chr10_39716434     AKia    C    G        0      0        2 
  10  chr10_39716434     AOna    C    G        0      0        2 
  10  chr10_39716434     ASom    C    G        0      0        2 
  10  chr10_39716434     HCab    C    G      0.5      1        2 
  10  chr10_39716434     HPrz    C    G        0      0        2 
  10  chr10_39716434     ZBoe    C    G        0      0        2 
  10  chr10_39716434     ZGre    C    G        0      0        2 
  10  chr10_39716434     ZHar    C    G        0      0        2 
  10  chr10_39716434   Sample    C    G        0      0        2 
  10  chr10_39719404     AAsi    G    A        0      0        2 
  10  chr10_39719404     AKia    G    A        0      0        2 
  10  chr10_39719404     AOna    G    A        1      2        2 
  10  chr10_39719404     ASom    G    A        0      0        2 
  10  chr10_39719404     HCab    G    A        0      0        2 
  10  chr10_39719404     HPrz    G    A        0      0        2 
  10  chr10_39719404     ZBoe    G    A        0      0        2 
  10  chr10_39719404     ZGre    G    A        0      0        2 
  10  chr10_39719404     ZHar    G    A        0      0        2 
  10  chr10_39719404   Sample    G    A        0      0        2 
  10  chr10_39730868     AAsi    C    T        0      0        2 
  10  chr10_39730868     AKia    C    T        0      0        2 
  10  chr10_39730868     AOna    C    T        0      0        2 
  10  chr10_39730868     ASom    C    T        0      0        2 
  10  chr10_39730868     HCab    C    T      0.5      1        2 
  10  chr10_39730868     HPrz    C    T      0.5      1        2 
  10  chr10_39730868     ZBoe    C    T        0      0        2 
  10  chr10_39730868     ZGre    C    T        0      0        2 
  10  chr10_39730868     ZHar    C    T        0      0        2 
  10  chr10_39730868   Sample    C    T        0      0        2 
  10  chr10_39734162     AAsi    G    A        0      0        2 
  10  chr10_39734162     AKia    G    A        0      0        2 
  10  chr10_39734162     AOna    G    A        1      2        2 
  10  chr10_39734162     ASom    G    A        0      0        2 
  10  chr10_39734162     HCab    G    A        0      0        2 
  10  chr10_39734162     HPrz    G    A        0      0        2 
  10  chr10_39734162     ZBoe    G    A        0      0        2 
  10  chr10_39734162     ZGre    G    A        0      0        2 
  10  chr10_39734162     ZHar    G    A        0      0        2 
  10  chr10_39734162   Sample    G    A        0      0        2 
  10  chr10_39740090     AAsi    A    G        0      0        2 
  10  chr10_39740090     AKia    A    G        0      0        2 
  10  chr10_39740090     AOna    A    G        0      0        2 
  10  chr10_39740090     ASom    A    G        0      0        2 
  10  chr10_39740090     HCab    A    G        0      0        2 
  10  chr10_39740090     HPrz    A    G      0.5      1        2 
  10  chr10_39740090     ZBoe    A    G        0      0        2 
  10  chr10_39740090     ZGre    A    G        0      0        2 
  10  chr10_39740090     ZHar    A    G        0      0        2 
  10  chr10_39740090   Sample    A    G        0      0        2 
  10  chr10_39741368     AAsi    T    C        0      0        2 
  10  chr10_39741368     AKia    T    C        0      0        2 
  10  chr10_39741368     AOna    T    C        0      0        2 
  10  chr10_39741368     ASom    T    C        0      0        2 
  10  chr10_39741368     HCab    T    C        0      0        2 
  10  chr10_39741368     HPrz    T    C        0      0        2 
  10  chr10_39741368     ZBoe    T    C        1      2        2 
  10  chr10_39741368     ZGre    T    C        1      2        2 
  10  chr10_39741368     ZHar    T    C        0      0        2 
  10  chr10_39741368   Sample    T    C        0      0        2 
  10  chr10_39742083     AAsi    G    T        0      0        2 
  10  chr10_39742083     AKia    G    T        0      0        2 
  10  chr10_39742083     AOna    G    T        0      0        2 
  10  chr10_39742083     ASom    G    T        0      0        2 
  10  chr10_39742083     HCab    G    T      0.5      1        2 
  10  chr10_39742083     HPrz    G    T        0      0        2 
  10  chr10_39742083     ZBoe    G    T        0      0        2 
  10  chr10_39742083     ZGre    G    T        0      0        2 
  10  chr10_39742083     ZHar    G    T        0      0        2 
  10  chr10_39742083   Sample    G    T        0      0        2 
  10  chr10_39742689     AAsi    A    G        0      0        2 
  10  chr10_39742689     AKia    A    G        0      0        2 
  10  chr10_39742689     AOna    A    G        0      0        2 
  10  chr10_39742689     ASom    A    G        0      0        2 
  10  chr10_39742689     HCab    A    G      0.5      1        2 
  10  chr10_39742689     HPrz    A    G        1      2        2 
  10  chr10_39742689     ZBoe    A    G        0      0        2 
  10  chr10_39742689     ZGre    A    G        0      0        2 
  10  chr10_39742689     ZHar    A    G        0      0        2 
  10  chr10_39742689   Sample    A    G        0      0        2 
  10  chr10_39754788     AAsi    A    C      0.5      1        2 
  10  chr10_39754788     AKia    A    C        0      0        2 
  10  chr10_39754788     AOna    A    C        0      0        2 
  10  chr10_39754788     ASom    A    C        0      0        2 
  10  chr10_39754788     HCab    A    C        0      0        2 
  10  chr10_39754788     HPrz    A    C        0      0        2 
  10  chr10_39754788     ZBoe    A    C        0      0        2 
  10  chr10_39754788     ZGre    A    C        0      0        2 
  10  chr10_39754788     ZHar    A    C        0      0        2 
  10  chr10_39754788   Sample    A    C        0      0        2 
  10  chr10_39755037     AAsi    A    G        0      0        2 
  10  chr10_39755037     AKia    A    G        0      0        2 
  10  chr10_39755037     AOna    A    G        1      2        2 
  10  chr10_39755037     ASom    A    G        0      0        2 
  10  chr10_39755037     HCab    A    G        0      0        2 
  10  chr10_39755037     HPrz    A    G        0      0        2 
  10  chr10_39755037     ZBoe    A    G        0      0        2 
  10  chr10_39755037     ZGre    A    G        0      0        2 
  10  chr10_39755037     ZHar    A    G        0      0        2 
  10  chr10_39755037   Sample    A    G        0      0        2 
  10  chr10_39755205     AAsi    G    A        0      0        2 
  10  chr10_39755205     AKia    G    A        0      0        2 
  10  chr10_39755205     AOna    G    A        0      0        2 
  10  chr10_39755205     ASom    G    A        0      0        2 
  10  chr10_39755205     HCab    G    A      0.5      1        2 
  10  chr10_39755205     HPrz    G    A        0      0        2 
  10  chr10_39755205     ZBoe    G    A        0      0        2 
  10  chr10_39755205     ZGre    G    A        0      0        2 
  10  chr10_39755205     ZHar    G    A        0      0        2 
  10  chr10_39755205   Sample    G    A        0      0        2 
  10  chr10_39755407     AAsi    T    A        0      0        2 
  10  chr10_39755407     AKia    T    A        0      0        2 
  10  chr10_39755407     AOna    T    A        0      0        2 
  10  chr10_39755407     ASom    T    A        0      0        2 
  10  chr10_39755407     HCab    T    A        0      0        2 
  10  chr10_39755407     HPrz    T    A      0.5      1        2 
  10  chr10_39755407     ZBoe    T    A        0      0        2 
  10  chr10_39755407     ZGre    T    A        0      0        2 
  10  chr10_39755407     ZHar    T    A        0      0        2 
  10  chr10_39755407   Sample    T    A        0      0        2 
  10  chr10_39757561     AAsi    T    C        0      0        2 
  10  chr10_39757561     AKia    T    C        0      0        2 
  10  chr10_39757561     AOna    T    C        1      2        2 
  10  chr10_39757561     ASom    T    C        0      0        2 
  10  chr10_39757561     HCab    T    C        0      0        2 
  10  chr10_39757561     HPrz    T    C        0      0        2 
  10  chr10_39757561     ZBoe    T    C        1      2        2 
  10  chr10_39757561     ZGre    T    C        1      2        2 
  10  chr10_39757561     ZHar    T    C        1      2        2 
  10  chr10_39757561   Sample    T    C        0      0        2 
  10  chr10_39763183     AAsi    A    G        0      0        2 
  10  chr10_39763183     AKia    A    G        0      0        2 
  10  chr10_39763183     AOna    A    G        0      0        2 
  10  chr10_39763183     ASom    A    G        0      0        2 
  10  chr10_39763183     HCab    A    G        1      2        2 
  10  chr10_39763183     HPrz    A    G      0.5      1        2 
  10  chr10_39763183     ZBoe    A    G        0      0        2 
  10  chr10_39763183     ZGre    A    G        0      0        2 
  10  chr10_39763183     ZHar    A    G        0      0        2 
  10  chr10_39763183   Sample    A    G        0      0        2 
  10  chr10_39767723     AAsi    C    T        0      0        2 
  10  chr10_39767723     AKia    C    T        1      2        2 
  10  chr10_39767723     AOna    C    T      0.5      1        2 
  10  chr10_39767723     ASom    C    T        0      0        2 
  10  chr10_39767723     HCab    C    T        0      0        2 
  10  chr10_39767723     HPrz    C    T        0      0        2 
  10  chr10_39767723     ZBoe    C    T        0      0        2 
  10  chr10_39767723     ZGre    C    T        0      0        2 
  10  chr10_39767723     ZHar    C    T        0      0        2 
  10  chr10_39767723   Sample    C    T        0      0        2 
  10  chr10_39769654     AAsi    G    A        0      0        2 
  10  chr10_39769654     AKia    G    A        0      0        2 
  10  chr10_39769654     AOna    G    A        0      0        2 
  10  chr10_39769654     ASom    G    A        0      0        2 
  10  chr10_39769654     HCab    G    A        0      0        2 
  10  chr10_39769654     HPrz    G    A        0      0        2 
  10  chr10_39769654     ZBoe    G    A        0      0        2 
  10  chr10_39769654     ZGre    G    A        1      2        2 
  10  chr10_39769654     ZHar    G    A        0      0        2 
  10  chr10_39769654   Sample    G    A        0      0        2 
  10  chr10_39772375     AAsi    C    T        0      0        2 
  10  chr10_39772375     AKia    C    T        0      0        2 
  10  chr10_39772375     AOna    C    T      0.5      1        2 
  10  chr10_39772375     ASom    C    T        0      0        2 
  10  chr10_39772375     HCab    C    T        0      0        2 
  10  chr10_39772375     HPrz    C    T        0      0        2 
  10  chr10_39772375     ZBoe    C    T        0      0        2 
  10  chr10_39772375     ZGre    C    T        0      0        2 
  10  chr10_39772375     ZHar    C    T        0      0        2 
  10  chr10_39772375   Sample    C    T        0      0        2 
  10  chr10_39776617     AAsi    G    C        0      0        2 
  10  chr10_39776617     AKia    G    C        0      0        2 
  10  chr10_39776617     AOna    G    C        0      0        2 
  10  chr10_39776617     ASom    G    C        0      0        2 
  10  chr10_39776617     HCab    G    C        0      0        2 
  10  chr10_39776617     HPrz    G    C        0      0        2 
  10  chr10_39776617     ZBoe    G    C      0.5      1        2 
  10  chr10_39776617     ZGre    G    C        0      0        2 
  10  chr10_39776617     ZHar    G    C        0      0        2 
  10  chr10_39776617   Sample    G    C        0      0        2 
  10  chr10_39791531     AAsi    G    A        0      0        2 
  10  chr10_39791531     AKia    G    A        0      0        2 
  10  chr10_39791531     AOna    G    A        0      0        2 
  10  chr10_39791531     ASom    G    A        0      0        2 
  10  chr10_39791531     HCab    G    A        0      0        2 
  10  chr10_39791531     HPrz    G    A        0      0        2 
  10  chr10_39791531     ZBoe    G    A        1      2        2 
  10  chr10_39791531     ZGre    G    A        0      0        2 
  10  chr10_39791531     ZHar    G    A        0      0        2 
  10  chr10_39791531   Sample    G    A        0      0        2 
  10  chr10_39792320     AAsi    C    T        0      0        2 
  10  chr10_39792320     AKia    C    T        0      0        2 
  10  chr10_39792320     AOna    C    T      0.5      1        2 
  10  chr10_39792320     ASom    C    T        0      0        2 
  10  chr10_39792320     HCab    C    T        0      0        2 
  10  chr10_39792320     HPrz    C    T        0      0        2 
  10  chr10_39792320     ZBoe    C    T        0      0        2 
  10  chr10_39792320     ZGre    C    T        0      0        2 
  10  chr10_39792320     ZHar    C    T        0      0        2 
  10  chr10_39792320   Sample    C    T        0      0        2 
  10  chr10_39796274     AAsi    T    C        0      0        2 
  10  chr10_39796274     AKia    T    C        0      0        2 
  10  chr10_39796274     AOna    T    C        0      0        2 
  10  chr10_39796274     ASom    T    C        0      0        2 
  10  chr10_39796274     HCab    T    C      0.5      1        2 
  10  chr10_39796274     HPrz    T    C        0      0        2 
  10  chr10_39796274     ZBoe    T    C        0      0        2 
  10  chr10_39796274     ZGre    T    C        0      0        2 
  10  chr10_39796274     ZHar    T    C        0      0        2 
  10  chr10_39796274   Sample    T    C        0      0        2 
  10  chr10_39799625     AAsi    G    A        0      0        2 
  10  chr10_39799625     AKia    G    A        0      0        2 
  10  chr10_39799625     AOna    G    A        0      0        2 
  10  chr10_39799625     ASom    G    A        0      0        2 
  10  chr10_39799625     HCab    G    A        1      2        2 
  10  chr10_39799625     HPrz    G    A        1      2        2 
  10  chr10_39799625     ZBoe    G    A        0      0        2 
  10  chr10_39799625     ZGre    G    A        0      0        2 
  10  chr10_39799625     ZHar    G    A        0      0        2 
  10  chr10_39799625   Sample    G    A        0      0        2 
  10  chr10_39804509     AAsi    C    G        0      0        2 
  10  chr10_39804509     AKia    C    G        0      0        2 
  10  chr10_39804509     AOna    C    G        0      0        2 
  10  chr10_39804509     ASom    C    G        0      0        2 
  10  chr10_39804509     HCab    C    G        0      0        2 
  10  chr10_39804509     HPrz    C    G        0      0        2 
  10  chr10_39804509     ZBoe    C    G        0      0        2 
  10  chr10_39804509     ZGre    C    G        0      0        2 
  10  chr10_39804509     ZHar    C    G      0.5      1        2 
  10  chr10_39804509   Sample    C    G        0      0        2 
  10  chr10_39810476     AAsi    A    T        0      0        2 
  10  chr10_39810476     AKia    A    T        0      0        2 
  10  chr10_39810476     AOna    A    T      0.5      1        2 
  10  chr10_39810476     ASom    A    T        0      0        2 
  10  chr10_39810476     HCab    A    T        0      0        2 
  10  chr10_39810476     HPrz    A    T        0      0        2 
  10  chr10_39810476     ZBoe    A    T        0      0        2 
  10  chr10_39810476     ZGre    A    T        0      0        2 
  10  chr10_39810476     ZHar    A    T        0      0        2 
  10  chr10_39810476   Sample    A    T        0      0        2 
  10  chr10_39813385     AAsi    T    C        0      0        2 
  10  chr10_39813385     AKia    T    C        0      0        2 
  10  chr10_39813385     AOna    T    C        0      0        2 
  10  chr10_39813385     ASom    T    C        0      0        2 
  10  chr10_39813385     HCab    T    C      0.5      1        2 
  10  chr10_39813385     HPrz    T    C        0      0        2 
  10  chr10_39813385     ZBoe    T    C        0      0        2 
  10  chr10_39813385     ZGre    T    C        0      0        2 
  10  chr10_39813385     ZHar    T    C        0      0        2 
  10  chr10_39813385   Sample    T    C        0      0        2 
  10  chr10_39818435     AAsi    A    C        0      0        2 
  10  chr10_39818435     AKia    A    C        0      0        2 
  10  chr10_39818435     AOna    A    C        0      0        2 
  10  chr10_39818435     ASom    A    C        0      0        2 
  10  chr10_39818435     HCab    A    C        0      0        2 
  10  chr10_39818435     HPrz    A    C        0      0        2 
  10  chr10_39818435     ZBoe    A    C      0.5      1        2 
  10  chr10_39818435     ZGre    A    C        0      0        2 
  10  chr10_39818435     ZHar    A    C        0      0        2 
  10  chr10_39818435   Sample    A    C        0      0        2 
  10  chr10_39820783     AAsi    T    G        0      0        2 
  10  chr10_39820783     AKia    T    G        0      0        2 
  10  chr10_39820783     AOna    T    G        0      0        2 
  10  chr10_39820783     ASom    T    G        0      0        2 
  10  chr10_39820783     HCab    T    G        0      0        2 
  10  chr10_39820783     HPrz    T    G        0      0        2 
  10  chr10_39820783     ZBoe    T    G        0      0        2 
  10  chr10_39820783     ZGre    T    G        1      2        2 
  10  chr10_39820783     ZHar    T    G        0      0        2 
  10  chr10_39820783   Sample    T    G        0      0        2 
  10  chr10_39829001     AAsi    C    T        0      0        2 
  10  chr10_39829001     AKia    C    T        0      0        2 
  10  chr10_39829001     AOna    C    T        0      0        2 
  10  chr10_39829001     ASom    C    T        0      0        2 
  10  chr10_39829001     HCab    C    T        1      2        2 
  10  chr10_39829001     HPrz    C    T        0      0        2 
  10  chr10_39829001     ZBoe    C    T        0      0        2 
  10  chr10_39829001     ZGre    C    T        0      0        2 
  10  chr10_39829001     ZHar    C    T        0      0        2 
  10  chr10_39829001   Sample    C    T        0      0        2 
  10  chr10_39841874     AAsi    G    C        0      0        2 
  10  chr10_39841874     AKia    G    C        0      0        2 
  10  chr10_39841874     AOna    G    C        0      0        2 
  10  chr10_39841874     ASom    G    C        0      0        2 
  10  chr10_39841874     HCab    G    C        0      0        2 
  10  chr10_39841874     HPrz    G    C        0      0        2 
  10  chr10_39841874     ZBoe    G    C        0      0        2 
  10  chr10_39841874     ZGre    G    C        1      2        2 
  10  chr10_39841874     ZHar    G    C        0      0        2 
  10  chr10_39841874   Sample    G    C        0      0        2 
  10  chr10_39852738     AAsi    A    G        0      0        2 
  10  chr10_39852738     AKia    A    G        0      0        2 
  10  chr10_39852738     AOna    A    G        0      0        2 
  10  chr10_39852738     ASom    A    G        0      0        2 
  10  chr10_39852738     HCab    A    G        1      2        2 
  10  chr10_39852738     HPrz    A    G        1      2        2 
  10  chr10_39852738     ZBoe    A    G        0      0        2 
  10  chr10_39852738     ZGre    A    G        0      0        2 
  10  chr10_39852738     ZHar    A    G        0      0        2 
  10  chr10_39852738   Sample    A    G        0      0        2 
  10  chr10_39852867     AAsi    T    C        0      0        2 
  10  chr10_39852867     AKia    T    C        0      0        2 
  10  chr10_39852867     AOna    T    C        0      0        2 
  10  chr10_39852867     ASom    T    C        0      0        2 
  10  chr10_39852867     HCab    T    C        0      0        2 
  10  chr10_39852867     HPrz    T    C        0      0        2 
  10  chr10_39852867     ZBoe    T    C      0.5      1        2 
  10  chr10_39852867     ZGre    T    C        0      0        2 
  10  chr10_39852867     ZHar    T    C        1      2        2 
  10  chr10_39852867   Sample    T    C        0      0        2 
  10  chr10_39852991     AAsi    A    G        0      0        2 
  10  chr10_39852991     AKia    A    G        0      0        2 
  10  chr10_39852991     AOna    A    G        0      0        2 
  10  chr10_39852991     ASom    A    G        0      0        2 
  10  chr10_39852991     HCab    A    G        0      0        2 
  10  chr10_39852991     HPrz    A    G        0      0        2 
  10  chr10_39852991     ZBoe    A    G      0.5      1        2 
  10  chr10_39852991     ZGre    A    G        0      0        2 
  10  chr10_39852991     ZHar    A    G        0      0        2 
  10  chr10_39852991   Sample    A    G        0      0        2 
  10  chr10_39855448     AAsi    T    G        0      0        2 
  10  chr10_39855448     AKia    T    G        0      0        2 
  10  chr10_39855448     AOna    T    G        0      0        2 
  10  chr10_39855448     ASom    T    G        0      0        2 
  10  chr10_39855448     HCab    T    G        1      2        2 
  10  chr10_39855448     HPrz    T    G        1      2        2 
  10  chr10_39855448     ZBoe    T    G        0      0        2 
  10  chr10_39855448     ZGre    T    G        0      0        2 
  10  chr10_39855448     ZHar    T    G        0      0        2 
  10  chr10_39855448   Sample    T    G        0      0        2 
  10  chr10_39862946     AAsi    G    A        0      0        2 
  10  chr10_39862946     AKia    G    A      0.5      1        2 
  10  chr10_39862946     AOna    G    A        0      0        2 
  10  chr10_39862946     ASom    G    A        0      0        2 
  10  chr10_39862946     HCab    G    A        0      0        2 
  10  chr10_39862946     HPrz    G    A        0      0        2 
  10  chr10_39862946     ZBoe    G    A        0      0        2 
  10  chr10_39862946     ZGre    G    A        0      0        2 
  10  chr10_39862946     ZHar    G    A        0      0        2 
  10  chr10_39862946   Sample    G    A        0      0        2 
  10  chr10_39863346     AAsi    A    G        0      0        2 
  10  chr10_39863346     AKia    A    G        0      0        2 
  10  chr10_39863346     AOna    A    G        0      0        2 
  10  chr10_39863346     ASom    A    G        0      0        2 
  10  chr10_39863346     HCab    A    G      0.5      1        2 
  10  chr10_39863346     HPrz    A    G        0      0        2 
  10  chr10_39863346     ZBoe    A    G        0      0        2 
  10  chr10_39863346     ZGre    A    G        0      0        2 
  10  chr10_39863346     ZHar    A    G        0      0        2 
  10  chr10_39863346   Sample    A    G        0      0        2 
  10  chr10_39873533     AAsi    C    T        0      0        2 
  10  chr10_39873533     AKia    C    T        0      0        2 
  10  chr10_39873533     AOna    C    T        0      0        2 
  10  chr10_39873533     ASom    C    T        0      0        2 
  10  chr10_39873533     HCab    C    T        0      0        2 
  10  chr10_39873533     HPrz    C    T        0      0        2 
  10  chr10_39873533     ZBoe    C    T        0      0        2 
  10  chr10_39873533     ZGre    C    T        0      0        2 
  10  chr10_39873533     ZHar    C    T        1      2        2 
  10  chr10_39873533   Sample    C    T        0      0        2 
  10  chr10_39887605     AAsi    T    C        0      0        2 
  10  chr10_39887605     AKia    T    C        0      0        2 
  10  chr10_39887605     AOna    T    C        0      0        2 
  10  chr10_39887605     ASom    T    C        0      0        2 
  10  chr10_39887605     HCab    T    C        1      2        2 
  10  chr10_39887605     HPrz    T    C        1      2        2 
  10  chr10_39887605     ZBoe    T    C        0      0        2 
  10  chr10_39887605     ZGre    T    C        0      0        2 
  10  chr10_39887605     ZHar    T    C        0      0        2 
  10  chr10_39887605   Sample    T    C        0      0        2 
  10  chr10_39887895     AAsi    A    G        0      0        2 
  10  chr10_39887895     AKia    A    G        0      0        2 
  10  chr10_39887895     AOna    A    G        0      0        2 
  10  chr10_39887895     ASom    A    G        0      0        2 
  10  chr10_39887895     HCab    A    G        0      0        2 
  10  chr10_39887895     HPrz    A    G        0      0        2 
  10  chr10_39887895     ZBoe    A    G      0.5      1        2 
  10  chr10_39887895     ZGre    A    G        0      0        2 
  10  chr10_39887895     ZHar    A    G        0      0        2 
  10  chr10_39887895   Sample    A    G        0      0        2 
  10  chr10_39896146     AAsi    C    A        0      0        2 
  10  chr10_39896146     AKia    C    A        0      0        2 
  10  chr10_39896146     AOna    C    A        0      0        2 
  10  chr10_39896146     ASom    C    A        0      0        2 
  10  chr10_39896146     HCab    C    A        0      0        2 
  10  chr10_39896146     HPrz    C    A        0      0        2 
  10  chr10_39896146     ZBoe    C    A        0      0        2 
  10  chr10_39896146     ZGre    C    A        0      0        2 
  10  chr10_39896146     ZHar    C    A        1      2        2 
  10  chr10_39896146   Sample    C    A        0      0        2 
  10  chr10_39897250     AAsi    G    A        0      0        2 
  10  chr10_39897250     AKia    G    A        0      0        2 
  10  chr10_39897250     AOna    G    A        0      0        2 
  10  chr10_39897250     ASom    G    A        0      0        2 
  10  chr10_39897250     HCab    G    A      0.5      1        2 
  10  chr10_39897250     HPrz    G    A        0      0        2 
  10  chr10_39897250     ZBoe    G    A        0      0        2 
  10  chr10_39897250     ZGre    G    A        0      0        2 
  10  chr10_39897250     ZHar    G    A        0      0        2 
  10  chr10_39897250   Sample    G    A        0      0        2 
  10  chr10_39903588     AAsi    G    A        0      0        2 
  10  chr10_39903588     AKia    G    A        0      0        2 
  10  chr10_39903588     AOna    G    A        0      0        2 
  10  chr10_39903588     ASom    G    A        0      0        2 
  10  chr10_39903588     HCab    G    A        1      2        2 
  10  chr10_39903588     HPrz    G    A        1      2        2 
  10  chr10_39903588     ZBoe    G    A        0      0        2 
  10  chr10_39903588     ZGre    G    A        0      0        2 
  10  chr10_39903588     ZHar    G    A        0      0        2 
  10  chr10_39903588   Sample    G    A        0      0        2 
  10  chr10_39911150     AAsi    A    G        0      0        2 
  10  chr10_39911150     AKia    A    G        0      0        2 
  10  chr10_39911150     AOna    A    G        0      0        2 
  10  chr10_39911150     ASom    A    G        0      0        2 
  10  chr10_39911150     HCab    A    G        0      0        2 
  10  chr10_39911150     HPrz    A    G        0      0        2 
  10  chr10_39911150     ZBoe    A    G        0      0        2 
  10  chr10_39911150     ZGre    A    G        0      0        2 
  10  chr10_39911150     ZHar    A    G        1      2        2 
  10  chr10_39911150   Sample    A    G        0      0        2 
  10  chr10_39925115     AAsi    T    C        1      2        2 
  10  chr10_39925115     AKia    T    C        0      0        2 
  10  chr10_39925115     AOna    T    C        0      0        2 
  10  chr10_39925115     ASom    T    C        0      0        2 
  10  chr10_39925115     HCab    T    C        0      0        2 
  10  chr10_39925115     HPrz    T    C        0      0        2 
  10  chr10_39925115     ZBoe    T    C        0      0        2 
  10  chr10_39925115     ZGre    T    C        0      0        2 
  10  chr10_39925115     ZHar    T    C        0      0        2 
  10  chr10_39925115   Sample    T    C        0      0        2 
  10  chr10_39925547     AAsi    G    C        0      0        2 
  10  chr10_39925547     AKia    G    C        0      0        2 
  10  chr10_39925547     AOna    G    C        0      0        2 
  10  chr10_39925547     ASom    G    C        0      0        2 
  10  chr10_39925547     HCab    G    C        1      2        2 
  10  chr10_39925547     HPrz    G    C        1      2        2 
  10  chr10_39925547     ZBoe    G    C        0      0        2 
  10  chr10_39925547     ZGre    G    C        0      0        2 
  10  chr10_39925547     ZHar    G    C        0      0        2 
  10  chr10_39925547   Sample    G    C        0      0        2 
  10  chr10_39926161     AAsi    C    T        0      0        2 
  10  chr10_39926161     AKia    C    T        0      0        2 
  10  chr10_39926161     AOna    C    T        0      0        2 
  10  chr10_39926161     ASom    C    T        0      0        2 
  10  chr10_39926161     HCab    C    T        1      2        2 
  10  chr10_39926161     HPrz    C    T        1      2        2 
  10  chr10_39926161     ZBoe    C    T        0      0        2 
  10  chr10_39926161     ZGre    C    T        0      0        2 
  10  chr10_39926161     ZHar    C    T        0      0        2 
  10  chr10_39926161   Sample    C    T        0      0        2 
  10  chr10_39932521     AAsi    T    C        0      0        2 
  10  chr10_39932521     AKia    T    C      0.5      1        2 
  10  chr10_39932521     AOna    T    C      0.5      1        2 
  10  chr10_39932521     ASom    T    C        0      0        2 
  10  chr10_39932521     HCab    T    C        0      0        2 
  10  chr10_39932521     HPrz    T    C        0      0        2 
  10  chr10_39932521     ZBoe    T    C        0      0        2 
  10  chr10_39932521     ZGre    T    C        0      0        2 
  10  chr10_39932521     ZHar    T    C        0      0        2 
  10  chr10_39932521   Sample    T    C        0      0        2 
  10  chr10_39934075     AAsi    T    C        0      0        2 
  10  chr10_39934075     AKia    T    C        0      0        2 
  10  chr10_39934075     AOna    T    C        0      0        2 
  10  chr10_39934075     ASom    T    C        0      0        2 
  10  chr10_39934075     HCab    T    C        1      2        2 
  10  chr10_39934075     HPrz    T    C        1      2        2 
  10  chr10_39934075     ZBoe    T    C        0      0        2 
  10  chr10_39934075     ZGre    T    C        0      0        2 
  10  chr10_39934075     ZHar    T    C        0      0        2 
  10  chr10_39934075   Sample    T    C        0      0        2 
  10  chr10_39941719     AAsi    G    A        0      0        2 
  10  chr10_39941719     AKia    G    A      0.5      1        2 
  10  chr10_39941719     AOna    G    A      0.5      1        2 
  10  chr10_39941719     ASom    G    A        0      0        2 
  10  chr10_39941719     HCab    G    A        0      0        2 
  10  chr10_39941719     HPrz    G    A        0      0        2 
  10  chr10_39941719     ZBoe    G    A        0      0        2 
  10  chr10_39941719     ZGre    G    A        0      0        2 
  10  chr10_39941719     ZHar    G    A        0      0        2 
  10  chr10_39941719   Sample    G    A        0      0        2 
  10  chr10_39941932     AAsi    G    A        0      0        2 
  10  chr10_39941932     AKia    G    A      0.5      1        2 
  10  chr10_39941932     AOna    G    A      0.5      1        2 
  10  chr10_39941932     ASom    G    A        0      0        2 
  10  chr10_39941932     HCab    G    A        0      0        2 
  10  chr10_39941932     HPrz    G    A        0      0        2 
  10  chr10_39941932     ZBoe    G    A        0      0        2 
  10  chr10_39941932     ZGre    G    A        0      0        2 
  10  chr10_39941932     ZHar    G    A        0      0        2 
  10  chr10_39941932   Sample    G    A        0      0        2 
  10  chr10_39944392     AAsi    C    T        0      0        2 
  10  chr10_39944392     AKia    C    T        0      0        2 
  10  chr10_39944392     AOna    C    T        0      0        2 
  10  chr10_39944392     ASom    C    T        0      0        2 
  10  chr10_39944392     HCab    C    T      0.5      1        2 
  10  chr10_39944392     HPrz    C    T        0      0        2 
  10  chr10_39944392     ZBoe    C    T        0      0        2 
  10  chr10_39944392     ZGre    C    T        0      0        2 
  10  chr10_39944392     ZHar    C    T        0      0        2 
  10  chr10_39944392   Sample    C    T        0      0        2 
  10  chr10_39947749     AAsi    T    C        1      2        2 
  10  chr10_39947749     AKia    T    C        0      0        2 
  10  chr10_39947749     AOna    T    C        0      0        2 
  10  chr10_39947749     ASom    T    C        1      2        2 
  10  chr10_39947749     HCab    T    C        1      2        2 
  10  chr10_39947749     HPrz    T    C        1      2        2 
  10  chr10_39947749     ZBoe    T    C        0      0        2 
  10  chr10_39947749     ZGre    T    C        0      0        2 
  10  chr10_39947749     ZHar    T    C        0      0        2 
  10  chr10_39947749   Sample    T    C        1      2        2 
  10  chr10_39948657     AAsi    C    G        0      0        2 
  10  chr10_39948657     AKia    C    G        0      0        2 
  10  chr10_39948657     AOna    C    G        0      0        2 
  10  chr10_39948657     ASom    C    G        0      0        2 
  10  chr10_39948657     HCab    C    G        0      0        2 
  10  chr10_39948657     HPrz    C    G        0      0        2 
  10  chr10_39948657     ZBoe    C    G        0      0        2 
  10  chr10_39948657     ZGre    C    G        0      0        2 
  10  chr10_39948657     ZHar    C    G      0.5      1        2 
  10  chr10_39948657   Sample    C    G        0      0        2 
  10  chr10_39953672     AAsi    A    T        0      0        2 
  10  chr10_39953672     AKia    A    T        0      0        2 
  10  chr10_39953672     AOna    A    T      0.5      1        2 
  10  chr10_39953672     ASom    A    T        0      0        2 
  10  chr10_39953672     HCab    A    T        0      0        2 
  10  chr10_39953672     HPrz    A    T        0      0        2 
  10  chr10_39953672     ZBoe    A    T        0      0        2 
  10  chr10_39953672     ZGre    A    T        0      0        2 
  10  chr10_39953672     ZHar    A    T        0      0        2 
  10  chr10_39953672   Sample    A    T        0      0        2 
  10  chr10_39956128     AAsi    G    A        0      0        2 
  10  chr10_39956128     AKia    G    A        0      0        2 
  10  chr10_39956128     AOna    G    A        0      0        2 
  10  chr10_39956128     ASom    G    A        0      0        2 
  10  chr10_39956128     HCab    G    A        1      2        2 
  10  chr10_39956128     HPrz    G    A        1      2        2 
  10  chr10_39956128     ZBoe    G    A        0      0        2 
  10  chr10_39956128     ZGre    G    A        0      0        2 
  10  chr10_39956128     ZHar    G    A        0      0        2 
  10  chr10_39956128   Sample    G    A        0      0        2 
  10  chr10_39958628     AAsi    A    G        1      2        2 
  10  chr10_39958628     AKia    A    G        0      0        2 
  10  chr10_39958628     AOna    A    G        0      0        2 
  10  chr10_39958628     ASom    A    G        1      2        2 
  10  chr10_39958628     HCab    A    G        0      0        2 
  10  chr10_39958628     HPrz    A    G        0      0        2 
  10  chr10_39958628     ZBoe    A    G        0      0        2 
  10  chr10_39958628     ZGre    A    G        0      0        2 
  10  chr10_39958628     ZHar    A    G        0      0        2 
  10  chr10_39958628   Sample    A    G        1      2        2 
  10  chr10_39963952     AAsi    A    G        0      0        2 
  10  chr10_39963952     AKia    A    G        1      2        2 
  10  chr10_39963952     AOna    A    G        0      0        2 
  10  chr10_39963952     ASom    A    G        0      0        2 
  10  chr10_39963952     HCab    A    G        0      0        2 
  10  chr10_39963952     HPrz    A    G        0      0        2 
  10  chr10_39963952     ZBoe    A    G        0      0        2 
  10  chr10_39963952     ZGre    A    G        0      0        2 
  10  chr10_39963952     ZHar    A    G        0      0        2 
  10  chr10_39963952   Sample    A    G        0      0        2 
  10  chr10_39970448     AAsi    A    G        0      0        2 
  10  chr10_39970448     AKia    A    G        0      0        2 
  10  chr10_39970448     AOna    A    G        0      0        2 
  10  chr10_39970448     ASom    A    G        0      0        2 
  10  chr10_39970448     HCab    A    G        1      2        2 
  10  chr10_39970448     HPrz    A    G        1      2        2 
  10  chr10_39970448     ZBoe    A    G        0      0        2 
  10  chr10_39970448     ZGre    A    G        0      0        2 
  10  chr10_39970448     ZHar    A    G        0      0        2 
  10  chr10_39970448   Sample    A    G        0      0        2 
  10  chr10_39970678     AAsi    A    G        0      0        2 
  10  chr10_39970678     AKia    A    G        0      0        2 
  10  chr10_39970678     AOna    A    G        0      0        2 
  10  chr10_39970678     ASom    A    G        0      0        2 
  10  chr10_39970678     HCab    A    G        0      0        2 
  10  chr10_39970678     HPrz    A    G        0      0        2 
  10  chr10_39970678     ZBoe    A    G      0.5      1        2 
  10  chr10_39970678     ZGre    A    G        0      0        2 
  10  chr10_39970678     ZHar    A    G        0      0        2 
  10  chr10_39970678   Sample    A    G        0      0        2 
  10  chr10_39971365     AAsi    A    G        0      0        2 
  10  chr10_39971365     AKia    A    G        0      0        2 
  10  chr10_39971365     AOna    A    G        0      0        2 
  10  chr10_39971365     ASom    A    G        0      0        2 
  10  chr10_39971365     HCab    A    G        0      0        2 
  10  chr10_39971365     HPrz    A    G        0      0        2 
  10  chr10_39971365     ZBoe    A    G      0.5      1        2 
  10  chr10_39971365     ZGre    A    G        0      0        2 
  10  chr10_39971365     ZHar    A    G        0      0        2 
  10  chr10_39971365   Sample    A    G        0      0        2 
  10  chr10_39976901     AAsi    T    G        0      0        2 
  10  chr10_39976901     AKia    T    G        0      0        2 
  10  chr10_39976901     AOna    T    G        0      0        2 
  10  chr10_39976901     ASom    T    G        0      0        2 
  10  chr10_39976901     HCab    T    G        0      0        2 
  10  chr10_39976901     HPrz    T    G        0      0        2 
  10  chr10_39976901     ZBoe    T    G        0      0        2 
  10  chr10_39976901     ZGre    T    G        1      2        2 
  10  chr10_39976901     ZHar    T    G        0      0        2 
  10  chr10_39976901   Sample    T    G        0      0        2 
  10  chr10_39978139     AAsi    A    G        0      0        2 
  10  chr10_39978139     AKia    A    G        0      0        2 
  10  chr10_39978139     AOna    A    G        0      0        2 
  10  chr10_39978139     ASom    A    G        0      0        2 
  10  chr10_39978139     HCab    A    G        1      2        2 
  10  chr10_39978139     HPrz    A    G        1      2        2 
  10  chr10_39978139     ZBoe    A    G        0      0        2 
  10  chr10_39978139     ZGre    A    G        0      0        2 
  10  chr10_39978139     ZHar    A    G        0      0        2 
  10  chr10_39978139   Sample    A    G        0      0        2 
  10  chr10_39979409     AAsi    C    T        1      2        2 
  10  chr10_39979409     AKia    C    T        0      0        2 
  10  chr10_39979409     AOna    C    T        0      0        2 
  10  chr10_39979409     ASom    C    T        1      2        2 
  10  chr10_39979409     HCab    C    T        0      0        2 
  10  chr10_39979409     HPrz    C    T        0      0        2 
  10  chr10_39979409     ZBoe    C    T        0      0        2 
  10  chr10_39979409     ZGre    C    T        0      0        2 
  10  chr10_39979409     ZHar    C    T        0      0        2 
  10  chr10_39979409   Sample    C    T        1      2        2 
  10  chr10_39981447     AAsi    C    T        0      0        2 
  10  chr10_39981447     AKia    C    T        0      0        2 
  10  chr10_39981447     AOna    C    T        0      0        2 
  10  chr10_39981447     ASom    C    T        0      0        2 
  10  chr10_39981447     HCab    C    T        0      0        2 
  10  chr10_39981447     HPrz    C    T        0      0        2 
  10  chr10_39981447     ZBoe    C    T        1      2        2 
  10  chr10_39981447     ZGre    C    T        0      0        2 
  10  chr10_39981447     ZHar    C    T        0      0        2 
  10  chr10_39981447   Sample    C    T        0      0        2 
  10  chr10_39983605     AAsi    C    T        0      0        2 
  10  chr10_39983605     AKia    C    T        0      0        2 
  10  chr10_39983605     AOna    C    T        0      0        2 
  10  chr10_39983605     ASom    C    T        0      0        2 
  10  chr10_39983605     HCab    C    T        1      2        2 
  10  chr10_39983605     HPrz    C    T        1      2        2 
  10  chr10_39983605     ZBoe    C    T        0      0        2 
  10  chr10_39983605     ZGre    C    T        0      0        2 
  10  chr10_39983605     ZHar    C    T        0      0        2 
  10  chr10_39983605   Sample    C    T        0      0        2 
  10  chr10_39983814     AAsi    C    A        0      0        2 
  10  chr10_39983814     AKia    C    A        0      0        2 
  10  chr10_39983814     AOna    C    A        0      0        2 
  10  chr10_39983814     ASom    C    A        0      0        2 
  10  chr10_39983814     HCab    C    A        1      2        2 
  10  chr10_39983814     HPrz    C    A        1      2        2 
  10  chr10_39983814     ZBoe    C    A        0      0        2 
  10  chr10_39983814     ZGre    C    A        0      0        2 
  10  chr10_39983814     ZHar    C    A        0      0        2 
  10  chr10_39983814   Sample    C    A        0      0        2 
  10  chr10_39988993     AAsi    C    T        0      0        2 
  10  chr10_39988993     AKia    C    T        0      0        2 
  10  chr10_39988993     AOna    C    T        0      0        2 
  10  chr10_39988993     ASom    C    T        0      0        2 
  10  chr10_39988993     HCab    C    T        0      0        2 
  10  chr10_39988993     HPrz    C    T        0      0        2 
  10  chr10_39988993     ZBoe    C    T        0      0        2 
  10  chr10_39988993     ZGre    C    T        0      0        2 
  10  chr10_39988993     ZHar    C    T        1      2        2 
  10  chr10_39988993   Sample    C    T        0      0        2 
  10  chr10_40003056     AAsi    G    A        0      0        2 
  10  chr10_40003056     AKia    G    A        0      0        2 
  10  chr10_40003056     AOna    G    A        0      0        2 
  10  chr10_40003056     ASom    G    A        0      0        2 
  10  chr10_40003056     HCab    G    A      0.5      1        2 
  10  chr10_40003056     HPrz    G    A        0      0        2 
  10  chr10_40003056     ZBoe    G    A        0      0        2 
  10  chr10_40003056     ZGre    G    A        0      0        2 
  10  chr10_40003056     ZHar    G    A        0      0        2 
  10  chr10_40003056   Sample    G    A        0      0        2 
  10  chr10_40005280     AAsi    A    G        0      0        2 
  10  chr10_40005280     AKia    A    G        0      0        2 
  10  chr10_40005280     AOna    A    G        0      0        2 
  10  chr10_40005280     ASom    A    G        0      0        2 
  10  chr10_40005280     HCab    A    G        0      0        2 
  10  chr10_40005280     HPrz    A    G        0      0        2 
  10  chr10_40005280     ZBoe    A    G        1      2        2 
  10  chr10_40005280     ZGre    A    G        1      2        2 
  10  chr10_40005280     ZHar    A    G        1      2        2 
  10  chr10_40005280   Sample    A    G        0      0        2 
  10  chr10_40006134     AAsi    A    G        0      0        2 
  10  chr10_40006134     AKia    A    G        1      2        2 
  10  chr10_40006134     AOna    A    G        1      2        2 
  10  chr10_40006134     ASom    A    G        0      0        2 
  10  chr10_40006134     HCab    A    G        0      0        2 
  10  chr10_40006134     HPrz    A    G        0      0        2 
  10  chr10_40006134     ZBoe    A    G        0      0        2 
  10  chr10_40006134     ZGre    A    G        0      0        2 
  10  chr10_40006134     ZHar    A    G        0      0        2 
  10  chr10_40006134   Sample    A    G        0      0        2 
  10  chr10_40010226     AAsi    T    C        0      0        2 
  10  chr10_40010226     AKia    T    C        0      0        2 
  10  chr10_40010226     AOna    T    C        0      0        2 
  10  chr10_40010226     ASom    T    C        0      0        2 
  10  chr10_40010226     HCab    T    C        0      0        2 
  10  chr10_40010226     HPrz    T    C        0      0        2 
  10  chr10_40010226     ZBoe    T    C      0.5      1        2 
  10  chr10_40010226     ZGre    T    C        0      0        2 
  10  chr10_40010226     ZHar    T    C        0      0        2 
  10  chr10_40010226   Sample    T    C        0      0        2 
  10  chr10_40020303     AAsi    A    C        0      0        2 
  10  chr10_40020303     AKia    A    C        0      0        2 
  10  chr10_40020303     AOna    A    C      0.5      1        2 
  10  chr10_40020303     ASom    A    C        0      0        2 
  10  chr10_40020303     HCab    A    C        0      0        2 
  10  chr10_40020303     HPrz    A    C        0      0        2 
  10  chr10_40020303     ZBoe    A    C        0      0        2 
  10  chr10_40020303     ZGre    A    C        0      0        2 
  10  chr10_40020303     ZHar    A    C        0      0        2 
  10  chr10_40020303   Sample    A    C        0      0        2 
  10  chr10_40025814     AAsi    G    C        0      0        2 
  10  chr10_40025814     AKia    G    C        0      0        2 
  10  chr10_40025814     AOna    G    C        0      0        2 
  10  chr10_40025814     ASom    G    C        0      0        2 
  10  chr10_40025814     HCab    G    C        0      0        2 
  10  chr10_40025814     HPrz    G    C        1      2        2 
  10  chr10_40025814     ZBoe    G    C        0      0        2 
  10  chr10_40025814     ZGre    G    C        0      0        2 
  10  chr10_40025814     ZHar    G    C        0      0        2 
  10  chr10_40025814   Sample    G    C        0      0        2 
  10  chr10_40025998     AAsi    A    G        0      0        2 
  10  chr10_40025998     AKia    A    G        0      0        2 
  10  chr10_40025998     AOna    A    G        0      0        2 
  10  chr10_40025998     ASom    A    G        0      0        2 
  10  chr10_40025998     HCab    A    G        0      0        2 
  10  chr10_40025998     HPrz    A    G        0      0        2 
  10  chr10_40025998     ZBoe    A    G        0      0        2 
  10  chr10_40025998     ZGre    A    G        1      2        2 
  10  chr10_40025998     ZHar    A    G        0      0        2 
  10  chr10_40025998   Sample    A    G        0      0        2 
  10  chr10_40029755     AAsi    T    C        0      0        2 
  10  chr10_40029755     AKia    T    C        0      0        2 
  10  chr10_40029755     AOna    T    C        0      0        2 
  10  chr10_40029755     ASom    T    C        0      0        2 
  10  chr10_40029755     HCab    T    C        0      0        2 
  10  chr10_40029755     HPrz    T    C        0      0        2 
  10  chr10_40029755     ZBoe    T    C        0      0        2 
  10  chr10_40029755     ZGre    T    C        1      2        2 
  10  chr10_40029755     ZHar    T    C        0      0        2 
  10  chr10_40029755   Sample    T    C        0      0        2 
  10  chr10_40030106     AAsi    A    G        1      2        2 
  10  chr10_40030106     AKia    A    G        1      2        2 
  10  chr10_40030106     AOna    A    G        1      2        2 
  10  chr10_40030106     ASom    A    G        1      2        2 
  10  chr10_40030106     HCab    A    G        0      0        2 
  10  chr10_40030106     HPrz    A    G        0      0        2 
  10  chr10_40030106     ZBoe    A    G        0      0        2 
  10  chr10_40030106     ZGre    A    G        0      0        2 
  10  chr10_40030106     ZHar    A    G        0      0        2 
  10  chr10_40030106   Sample    A    G        1      2        2 
  10  chr10_40034429     AAsi    C    T        0      0        2 
  10  chr10_40034429     AKia    C    T      0.5      1        2 
  10  chr10_40034429     AOna    C    T        0      0        2 
  10  chr10_40034429     ASom    C    T        0      0        2 
  10  chr10_40034429     HCab    C    T        0      0        2 
  10  chr10_40034429     HPrz    C    T        0      0        2 
  10  chr10_40034429     ZBoe    C    T        0      0        2 
  10  chr10_40034429     ZGre    C    T        0      0        2 
  10  chr10_40034429     ZHar    C    T        0      0        2 
  10  chr10_40034429   Sample    C    T        0      0        2 
  10  chr10_40034660     AAsi    G    C        0      0        2 
  10  chr10_40034660     AKia    G    C        0      0        2 
  10  chr10_40034660     AOna    G    C        0      0        2 
  10  chr10_40034660     ASom    G    C        0      0        2 
  10  chr10_40034660     HCab    G    C        1      2        2 
  10  chr10_40034660     HPrz    G    C        1      2        2 
  10  chr10_40034660     ZBoe    G    C        0      0        2 
  10  chr10_40034660     ZGre    G    C        0      0        2 
  10  chr10_40034660     ZHar    G    C        0      0        2 
  10  chr10_40034660   Sample    G    C        0      0        2 
  10  chr10_40040760     AAsi    T    G        0      0        2 
  10  chr10_40040760     AKia    T    G        0      0        2 
  10  chr10_40040760     AOna    T    G        0      0        2 
  10  chr10_40040760     ASom    T    G        0      0        2 
  10  chr10_40040760     HCab    T    G        0      0        2 
  10  chr10_40040760     HPrz    T    G        0      0        2 
  10  chr10_40040760     ZBoe    T    G        1      2        2 
  10  chr10_40040760     ZGre    T    G        0      0        2 
  10  chr10_40040760     ZHar    T    G        0      0        2 
  10  chr10_40040760   Sample    T    G        0      0        2 
  10  chr10_40052067     AAsi    C    G        0      0        2 
  10  chr10_40052067     AKia    C    G      0.5      1        2 
  10  chr10_40052067     AOna    C    G      0.5      1        2 
  10  chr10_40052067     ASom    C    G        0      0        2 
  10  chr10_40052067     HCab    C    G        0      0        2 
  10  chr10_40052067     HPrz    C    G        0      0        2 
  10  chr10_40052067     ZBoe    C    G        0      0        2 
  10  chr10_40052067     ZGre    C    G        0      0        2 
  10  chr10_40052067     ZHar    C    G        0      0        2 
  10  chr10_40052067   Sample    C    G        0      0        2 
  10  chr10_40055229     AAsi    T    C        0      0        2 
  10  chr10_40055229     AKia    T    C        0      0        2 
  10  chr10_40055229     AOna    T    C        0      0        2 
  10  chr10_40055229     ASom    T    C        0      0        2 
  10  chr10_40055229     HCab    T    C        0      0        2 
  10  chr10_40055229     HPrz    T    C        0      0        2 
  10  chr10_40055229     ZBoe    T    C        0      0        2 
  10  chr10_40055229     ZGre    T    C        0      0        2 
  10  chr10_40055229     ZHar    T    C      0.5      1        2 
  10  chr10_40055229   Sample    T    C        0      0        2 
  10  chr10_40063037     AAsi    G    A        0      0        2 
  10  chr10_40063037     AKia    G    A        0      0        2 
  10  chr10_40063037     AOna    G    A        0      0        2 
  10  chr10_40063037     ASom    G    A        0      0        2 
  10  chr10_40063037     HCab    G    A        0      0        2 
  10  chr10_40063037     HPrz    G    A        0      0        2 
  10  chr10_40063037     ZBoe    G    A        0      0        2 
  10  chr10_40063037     ZGre    G    A        0      0        2 
  10  chr10_40063037     ZHar    G    A      0.5      1        2 
  10  chr10_40063037   Sample    G    A        0      0        2 
  10  chr10_40072803     AAsi    A    G        0      0        2 
  10  chr10_40072803     AKia    A    G        0      0        2 
  10  chr10_40072803     AOna    A    G        0      0        2 
  10  chr10_40072803     ASom    A    G        0      0        2 
  10  chr10_40072803     HCab    A    G        0      0        2 
  10  chr10_40072803     HPrz    A    G        0      0        2 
  10  chr10_40072803     ZBoe    A    G        1      2        2 
  10  chr10_40072803     ZGre    A    G        0      0        2 
  10  chr10_40072803     ZHar    A    G        0      0        2 
  10  chr10_40072803   Sample    A    G        0      0        2 
  10  chr10_40076635     AAsi    T    C        0      0        2 
  10  chr10_40076635     AKia    T    C        0      0        2 
  10  chr10_40076635     AOna    T    C        0      0        2 
  10  chr10_40076635     ASom    T    C        0      0        2 
  10  chr10_40076635     HCab    T    C      0.5      1        2 
  10  chr10_40076635     HPrz    T    C        0      0        2 
  10  chr10_40076635     ZBoe    T    C        0      0        2 
  10  chr10_40076635     ZGre    T    C        0      0        2 
  10  chr10_40076635     ZHar    T    C        0      0        2 
  10  chr10_40076635   Sample    T    C        0      0        2 
  10  chr10_40077519     AAsi    G    T        0      0        2 
  10  chr10_40077519     AKia    G    T        0      0        2 
  10  chr10_40077519     AOna    G    T        0      0        2 
  10  chr10_40077519     ASom    G    T        0      0        2 
  10  chr10_40077519     HCab    G    T        0      0        2 
  10  chr10_40077519     HPrz    G    T        0      0        2 
  10  chr10_40077519     ZBoe    G    T        1      2        2 
  10  chr10_40077519     ZGre    G    T        0      0        2 
  10  chr10_40077519     ZHar    G    T        0      0        2 
  10  chr10_40077519   Sample    G    T        0      0        2 
  10  chr10_40080733     AAsi    A    C        0      0        2 
  10  chr10_40080733     AKia    A    C        0      0        2 
  10  chr10_40080733     AOna    A    C      0.5      1        2 
  10  chr10_40080733     ASom    A    C        0      0        2 
  10  chr10_40080733     HCab    A    C        0      0        2 
  10  chr10_40080733     HPrz    A    C        0      0        2 
  10  chr10_40080733     ZBoe    A    C        0      0        2 
  10  chr10_40080733     ZGre    A    C        0      0        2 
  10  chr10_40080733     ZHar    A    C        0      0        2 
  10  chr10_40080733   Sample    A    C        0      0        2 
  10  chr10_40089035     AAsi    G    C        0      0        2 
  10  chr10_40089035     AKia    G    C        0      0        2 
  10  chr10_40089035     AOna    G    C        0      0        2 
  10  chr10_40089035     ASom    G    C        0      0        2 
  10  chr10_40089035     HCab    G    C        0      0        2 
  10  chr10_40089035     HPrz    G    C        0      0        2 
  10  chr10_40089035     ZBoe    G    C        0      0        2 
  10  chr10_40089035     ZGre    G    C        1      2        2 
  10  chr10_40089035     ZHar    G    C        0      0        2 
  10  chr10_40089035   Sample    G    C        0      0        2 
  10  chr10_40090024     AAsi    C    G        0      0        2 
  10  chr10_40090024     AKia    C    G        0      0        2 
  10  chr10_40090024     AOna    C    G        0      0        2 
  10  chr10_40090024     ASom    C    G        0      0        2 
  10  chr10_40090024     HCab    C    G        0      0        2 
  10  chr10_40090024     HPrz    C    G        0      0        2 
  10  chr10_40090024     ZBoe    C    G        1      2        2 
  10  chr10_40090024     ZGre    C    G        0      0        2 
  10  chr10_40090024     ZHar    C    G        0      0        2 
  10  chr10_40090024   Sample    C    G        0      0        2 
  10  chr10_40090663     AAsi    G    C      0.5      1        2 
  10  chr10_40090663     AKia    G    C        0      0        2 
  10  chr10_40090663     AOna    G    C        0      0        2 
  10  chr10_40090663     ASom    G    C        0      0        2 
  10  chr10_40090663     HCab    G    C        0      0        2 
  10  chr10_40090663     HPrz    G    C        0      0        2 
  10  chr10_40090663     ZBoe    G    C        0      0        2 
  10  chr10_40090663     ZGre    G    C        0      0        2 
  10  chr10_40090663     ZHar    G    C        0      0        2 
  10  chr10_40090663   Sample    G    C        0      0        2 
  10  chr10_40099322     AAsi    T    C        0      0        2 
  10  chr10_40099322     AKia    T    C        0      0        2 
  10  chr10_40099322     AOna    T    C        0      0        2 
  10  chr10_40099322     ASom    T    C        0      0        2 
  10  chr10_40099322     HCab    T    C        0      0        2 
  10  chr10_40099322     HPrz    T    C        0      0        2 
  10  chr10_40099322     ZBoe    T    C        0      0        2 
  10  chr10_40099322     ZGre    T    C        1      2        2 
  10  chr10_40099322     ZHar    T    C        0      0        2 
  10  chr10_40099322   Sample    T    C        0      0        2 
  10  chr10_40105325     AAsi    G    A        0      0        2 
  10  chr10_40105325     AKia    G    A        0      0        2 
  10  chr10_40105325     AOna    G    A        0      0        2 
  10  chr10_40105325     ASom    G    A        0      0        2 
  10  chr10_40105325     HCab    G    A        1      2        2 
  10  chr10_40105325     HPrz    G    A        1      2        2 
  10  chr10_40105325     ZBoe    G    A        0      0        2 
  10  chr10_40105325     ZGre    G    A        0      0        2 
  10  chr10_40105325     ZHar    G    A        0      0        2 
  10  chr10_40105325   Sample    G    A        0      0        2 
  10  chr10_40109182     AAsi    G    T        0      0        2 
  10  chr10_40109182     AKia    G    T        0      0        2 
  10  chr10_40109182     AOna    G    T        0      0        2 
  10  chr10_40109182     ASom    G    T        0      0        2 
  10  chr10_40109182     HCab    G    T        0      0        2 
  10  chr10_40109182     HPrz    G    T        0      0        2 
  10  chr10_40109182     ZBoe    G    T        0      0        2 
  10  chr10_40109182     ZGre    G    T        0      0        2 
  10  chr10_40109182     ZHar    G    T        1      2        2 
  10  chr10_40109182   Sample    G    T        0      0        2 
  10  chr10_40115056     AAsi    T    C        0      0        2 
  10  chr10_40115056     AKia    T    C        0      0        2 
  10  chr10_40115056     AOna    T    C        0      0        2 
  10  chr10_40115056     ASom    T    C        0      0        2 
  10  chr10_40115056     HCab    T    C        0      0        2 
  10  chr10_40115056     HPrz    T    C        0      0        2 
  10  chr10_40115056     ZBoe    T    C      0.5      1        2 
  10  chr10_40115056     ZGre    T    C        0      0        2 
  10  chr10_40115056     ZHar    T    C        0      0        2 
  10  chr10_40115056   Sample    T    C        0      0        2 
  10  chr10_40116581     AAsi    C    T        0      0        2 
  10  chr10_40116581     AKia    C    T        0      0        2 
  10  chr10_40116581     AOna    C    T        0      0        2 
  10  chr10_40116581     ASom    C    T        0      0        2 
  10  chr10_40116581     HCab    C    T        1      2        2 
  10  chr10_40116581     HPrz    C    T        1      2        2 
  10  chr10_40116581     ZBoe    C    T        0      0        2 
  10  chr10_40116581     ZGre    C    T        0      0        2 
  10  chr10_40116581     ZHar    C    T        0      0        2 
  10  chr10_40116581   Sample    C    T        0      0        2 
  10  chr10_40117999     AAsi    C    G        0      0        2 
  10  chr10_40117999     AKia    C    G      0.5      1        2 
  10  chr10_40117999     AOna    C    G        0      0        2 
  10  chr10_40117999     ASom    C    G        0      0        2 
  10  chr10_40117999     HCab    C    G        0      0        2 
  10  chr10_40117999     HPrz    C    G        0      0        2 
  10  chr10_40117999     ZBoe    C    G        0      0        2 
  10  chr10_40117999     ZGre    C    G        0      0        2 
  10  chr10_40117999     ZHar    C    G        0      0        2 
  10  chr10_40117999   Sample    C    G        0      0        2 
  10  chr10_40127196     AAsi    T    C        0      0        2 
  10  chr10_40127196     AKia    T    C        0      0        2 
  10  chr10_40127196     AOna    T    C      0.5      1        2 
  10  chr10_40127196     ASom    T    C        0      0        2 
  10  chr10_40127196     HCab    T    C        0      0        2 
  10  chr10_40127196     HPrz    T    C        0      0        2 
  10  chr10_40127196     ZBoe    T    C        0      0        2 
  10  chr10_40127196     ZGre    T    C        0      0        2 
  10  chr10_40127196     ZHar    T    C        0      0        2 
  10  chr10_40127196   Sample    T    C        0      0        2 
  10  chr10_40132855     AAsi    C    A        0      0        2 
  10  chr10_40132855     AKia    C    A        0      0        2 
  10  chr10_40132855     AOna    C    A      0.5      1        2 
  10  chr10_40132855     ASom    C    A        0      0        2 
  10  chr10_40132855     HCab    C    A        0      0        2 
  10  chr10_40132855     HPrz    C    A        0      0        2 
  10  chr10_40132855     ZBoe    C    A        0      0        2 
  10  chr10_40132855     ZGre    C    A        0      0        2 
  10  chr10_40132855     ZHar    C    A        0      0        2 
  10  chr10_40132855   Sample    C    A        0      0        2 
  10  chr10_40138928     AAsi    G    A        0      0        2 
  10  chr10_40138928     AKia    G    A        0      0        2 
  10  chr10_40138928     AOna    G    A        0      0        2 
  10  chr10_40138928     ASom    G    A        0      0        2 
  10  chr10_40138928     HCab    G    A        0      0        2 
  10  chr10_40138928     HPrz    G    A        0      0        2 
  10  chr10_40138928     ZBoe    G    A        0      0        2 
  10  chr10_40138928     ZGre    G    A        1      2        2 
  10  chr10_40138928     ZHar    G    A        0      0        2 
  10  chr10_40138928   Sample    G    A        0      0        2 
  10  chr10_40144170     AAsi    C    G        0      0        2 
  10  chr10_40144170     AKia    C    G        0      0        2 
  10  chr10_40144170     AOna    C    G        0      0        2 
  10  chr10_40144170     ASom    C    G        0      0        2 
  10  chr10_40144170     HCab    C    G      0.5      1        2 
  10  chr10_40144170     HPrz    C    G      0.5      1        2 
  10  chr10_40144170     ZBoe    C    G        0      0        2 
  10  chr10_40144170     ZGre    C    G        0      0        2 
  10  chr10_40144170     ZHar    C    G        0      0        2 
  10  chr10_40144170   Sample    C    G        0      0        2 
  10  chr10_40144578     AAsi    T    C        0      0        2 
  10  chr10_40144578     AKia    T    C        0      0        2 
  10  chr10_40144578     AOna    T    C        0      0        2 
  10  chr10_40144578     ASom    T    C        0      0        2 
  10  chr10_40144578     HCab    T    C        1      2        2 
  10  chr10_40144578     HPrz    T    C        1      2        2 
  10  chr10_40144578     ZBoe    T    C        0      0        2 
  10  chr10_40144578     ZGre    T    C        0      0        2 
  10  chr10_40144578     ZHar    T    C        0      0        2 
  10  chr10_40144578   Sample    T    C        0      0        2 
  10  chr10_40146185     AAsi    T    C        0      0        2 
  10  chr10_40146185     AKia    T    C        0      0        2 
  10  chr10_40146185     AOna    T    C        0      0        2 
  10  chr10_40146185     ASom    T    C        0      0        2 
  10  chr10_40146185     HCab    T    C        1      2        2 
  10  chr10_40146185     HPrz    T    C        1      2        2 
  10  chr10_40146185     ZBoe    T    C        0      0        2 
  10  chr10_40146185     ZGre    T    C        0      0        2 
  10  chr10_40146185     ZHar    T    C        0      0        2 
  10  chr10_40146185   Sample    T    C        0      0        2 
  10  chr10_40147905     AAsi    C    T        0      0        2 
  10  chr10_40147905     AKia    C    T        0      0        2 
  10  chr10_40147905     AOna    C    T        0      0        2 
  10  chr10_40147905     ASom    C    T        0      0        2 
  10  chr10_40147905     HCab    C    T        1      2        2 
  10  chr10_40147905     HPrz    C    T        1      2        2 
  10  chr10_40147905     ZBoe    C    T        0      0        2 
  10  chr10_40147905     ZGre    C    T        0      0        2 
  10  chr10_40147905     ZHar    C    T        0      0        2 
  10  chr10_40147905   Sample    C    T        0      0        2 
  10  chr10_40150883     AAsi    C    G        1      2        2 
  10  chr10_40150883     AKia    C    G        0      0        2 
  10  chr10_40150883     AOna    C    G        0      0        2 
  10  chr10_40150883     ASom    C    G        1      2        2 
  10  chr10_40150883     HCab    C    G        0      0        2 
  10  chr10_40150883     HPrz    C    G        0      0        2 
  10  chr10_40150883     ZBoe    C    G        0      0        2 
  10  chr10_40150883     ZGre    C    G        0      0        2 
  10  chr10_40150883     ZHar    C    G        0      0        2 
  10  chr10_40150883   Sample    C    G        1      2        2 
  10  chr10_40154097     AAsi    A    G        0      0        2 
  10  chr10_40154097     AKia    A    G        0      0        2 
  10  chr10_40154097     AOna    A    G        0      0        2 
  10  chr10_40154097     ASom    A    G        0      0        2 
  10  chr10_40154097     HCab    A    G        0      0        2 
  10  chr10_40154097     HPrz    A    G        0      0        2 
  10  chr10_40154097     ZBoe    A    G        0      0        2 
  10  chr10_40154097     ZGre    A    G        1      2        2 
  10  chr10_40154097     ZHar    A    G        0      0        2 
  10  chr10_40154097   Sample    A    G        0      0        2 
  10  chr10_40154614     AAsi    C    G        0      0        2 
  10  chr10_40154614     AKia    C    G        0      0        2 
  10  chr10_40154614     AOna    C    G        0      0        2 
  10  chr10_40154614     ASom    C    G        0      0        2 
  10  chr10_40154614     HCab    C    G        0      0        2 
  10  chr10_40154614     HPrz    C    G        0      0        2 
  10  chr10_40154614     ZBoe    C    G        0      0        2 
  10  chr10_40154614     ZGre    C    G        1      2        2 
  10  chr10_40154614     ZHar    C    G        0      0        2 
  10  chr10_40154614   Sample    C    G        0      0        2 
  10  chr10_40167385     AAsi    A    G        0      0        2 
  10  chr10_40167385     AKia    A    G        0      0        2 
  10  chr10_40167385     AOna    A    G        0      0        2 
  10  chr10_40167385     ASom    A    G        0      0        2 
  10  chr10_40167385     HCab    A    G        0      0        2 
  10  chr10_40167385     HPrz    A    G        0      0        2 
  10  chr10_40167385     ZBoe    A    G        1      2        2 
  10  chr10_40167385     ZGre    A    G        0      0        2 
  10  chr10_40167385     ZHar    A    G        0      0        2 
  10  chr10_40167385   Sample    A    G        0      0        2 
  10  chr10_40176128     AAsi    T    A        0      0        2 
  10  chr10_40176128     AKia    T    A        0      0        2 
  10  chr10_40176128     AOna    T    A        0      0        2 
  10  chr10_40176128     ASom    T    A        0      0        2 
  10  chr10_40176128     HCab    T    A        0      0        2 
  10  chr10_40176128     HPrz    T    A        0      0        2 
  10  chr10_40176128     ZBoe    T    A      0.5      1        2 
  10  chr10_40176128     ZGre    T    A        0      0        2 
  10  chr10_40176128     ZHar    T    A        0      0        2 
  10  chr10_40176128   Sample    T    A        0      0        2 
  10  chr10_40179358     AAsi    G    T        0      0        2 
  10  chr10_40179358     AKia    G    T        0      0        2 
  10  chr10_40179358     AOna    G    T        0      0        2 
  10  chr10_40179358     ASom    G    T        0      0        2 
  10  chr10_40179358     HCab    G    T        0      0        2 
  10  chr10_40179358     HPrz    G    T        0      0        2 
  10  chr10_40179358     ZBoe    G    T        0      0        2 
  10  chr10_40179358     ZGre    G    T        1      2        2 
  10  chr10_40179358     ZHar    G    T        0      0        2 
  10  chr10_40179358   Sample    G    T        0      0        2 
  10  chr10_40179891     AAsi    A    C        0      0        2 
  10  chr10_40179891     AKia    A    C      0.5      1        2 
  10  chr10_40179891     AOna    A    C        1      2        2 
  10  chr10_40179891     ASom    A    C        0      0        2 
  10  chr10_40179891     HCab    A    C        0      0        2 
  10  chr10_40179891     HPrz    A    C        0      0        2 
  10  chr10_40179891     ZBoe    A    C        0      0        2 
  10  chr10_40179891     ZGre    A    C        0      0        2 
  10  chr10_40179891     ZHar    A    C        0      0        2 
  10  chr10_40179891   Sample    A    C        0      0        2 
  10  chr10_40190354     AAsi    G    A        0      0        2 
  10  chr10_40190354     AKia    G    A        0      0        2 
  10  chr10_40190354     AOna    G    A        0      0        2 
  10  chr10_40190354     ASom    G    A        0      0        2 
  10  chr10_40190354     HCab    G    A      0.5      1        2 
  10  chr10_40190354     HPrz    G    A        0      0        2 
  10  chr10_40190354     ZBoe    G    A        0      0        2 
  10  chr10_40190354     ZGre    G    A        0      0        2 
  10  chr10_40190354     ZHar    G    A        0      0        2 
  10  chr10_40190354   Sample    G    A        0      0        2 
  10  chr10_40190910     AAsi    T    C        0      0        2 
  10  chr10_40190910     AKia    T    C      0.5      1        2 
  10  chr10_40190910     AOna    T    C        1      2        2 
  10  chr10_40190910     ASom    T    C        0      0        2 
  10  chr10_40190910     HCab    T    C        0      0        2 
  10  chr10_40190910     HPrz    T    C        0      0        2 
  10  chr10_40190910     ZBoe    T    C        0      0        2 
  10  chr10_40190910     ZGre    T    C        0      0        2 
  10  chr10_40190910     ZHar    T    C        1      2        2 
  10  chr10_40190910   Sample    T    C        0      0        2 
  10  chr10_40194674     AAsi    G    A        0      0        2 
  10  chr10_40194674     AKia    G    A        0      0        2 
  10  chr10_40194674     AOna    G    A        0      0        2 
  10  chr10_40194674     ASom    G    A        0      0        2 
  10  chr10_40194674     HCab    G    A        1      2        2 
  10  chr10_40194674     HPrz    G    A        1      2        2 
  10  chr10_40194674     ZBoe    G    A        0      0        2 
  10  chr10_40194674     ZGre    G    A        0      0        2 
  10  chr10_40194674     ZHar    G    A        0      0        2 
  10  chr10_40194674   Sample    G    A        0      0        2 
  10  chr10_40195089     AAsi    T    C        0      0        2 
  10  chr10_40195089     AKia    T    C        0      0        2 
  10  chr10_40195089     AOna    T    C        0      0        2 
  10  chr10_40195089     ASom    T    C        0      0        2 
  10  chr10_40195089     HCab    T    C        0      0        2 
  10  chr10_40195089     HPrz    T    C        0      0        2 
  10  chr10_40195089     ZBoe    T    C        0      0        2 
  10  chr10_40195089     ZGre    T    C        1      2        2 
  10  chr10_40195089     ZHar    T    C        0      0        2 
  10  chr10_40195089   Sample    T    C        0      0        2 
  10  chr10_40200554     AAsi    G    T        0      0        2 
  10  chr10_40200554     AKia    G    T      0.5      1        2 
  10  chr10_40200554     AOna    G    T        1      2        2 
  10  chr10_40200554     ASom    G    T        0      0        2 
  10  chr10_40200554     HCab    G    T        0      0        2 
  10  chr10_40200554     HPrz    G    T        0      0        2 
  10  chr10_40200554     ZBoe    G    T        0      0        2 
  10  chr10_40200554     ZGre    G    T        0      0        2 
  10  chr10_40200554     ZHar    G    T        0      0        2 
  10  chr10_40200554   Sample    G    T        0      0        2 
  10  chr10_40200583     AAsi    G    A        0      0        2 
  10  chr10_40200583     AKia    G    A        0      0        2 
  10  chr10_40200583     AOna    G    A        0      0        2 
  10  chr10_40200583     ASom    G    A        0      0        2 
  10  chr10_40200583     HCab    G    A        0      0        2 
  10  chr10_40200583     HPrz    G    A        0      0        2 
  10  chr10_40200583     ZBoe    G    A        1      2        2 
  10  chr10_40200583     ZGre    G    A        0      0        2 
  10  chr10_40200583     ZHar    G    A        1      2        2 
  10  chr10_40200583   Sample    G    A        0      0        2 
  10  chr10_40202025     AAsi    A    C        0      0        2 
  10  chr10_40202025     AKia    A    C        1      2        2 
  10  chr10_40202025     AOna    A    C      0.5      1        2 
  10  chr10_40202025     ASom    A    C        0      0        2 
  10  chr10_40202025     HCab    A    C        0      0        2 
  10  chr10_40202025     HPrz    A    C        0      0        2 
  10  chr10_40202025     ZBoe    A    C        0      0        2 
  10  chr10_40202025     ZGre    A    C        0      0        2 
  10  chr10_40202025     ZHar    A    C        0      0        2 
  10  chr10_40202025   Sample    A    C        0      0        2 
  10  chr10_40202904     AAsi    A    G        0      0        2 
  10  chr10_40202904     AKia    A    G        0      0        2 
  10  chr10_40202904     AOna    A    G        0      0        2 
  10  chr10_40202904     ASom    A    G        0      0        2 
  10  chr10_40202904     HCab    A    G        0      0        2 
  10  chr10_40202904     HPrz    A    G        0      0        2 
  10  chr10_40202904     ZBoe    A    G        0      0        2 
  10  chr10_40202904     ZGre    A    G        0      0        2 
  10  chr10_40202904     ZHar    A    G      0.5      1        2 
  10  chr10_40202904   Sample    A    G        0      0        2 
  10  chr10_40214391     AAsi    A    G        0      0        2 
  10  chr10_40214391     AKia    A    G      0.5      1        2 
  10  chr10_40214391     AOna    A    G        1      2        2 
  10  chr10_40214391     ASom    A    G        0      0        2 
  10  chr10_40214391     HCab    A    G        0      0        2 
  10  chr10_40214391     HPrz    A    G        0      0        2 
  10  chr10_40214391     ZBoe    A    G        0      0        2 
  10  chr10_40214391     ZGre    A    G        0      0        2 
  10  chr10_40214391     ZHar    A    G        0      0        2 
  10  chr10_40214391   Sample    A    G        0      0        2 
  10  chr10_40219746     AAsi    A    G        0      0        2 
  10  chr10_40219746     AKia    A    G        0      0        2 
  10  chr10_40219746     AOna    A    G        0      0        2 
  10  chr10_40219746     ASom    A    G        0      0        2 
  10  chr10_40219746     HCab    A    G        0      0        2 
  10  chr10_40219746     HPrz    A    G        0      0        2 
  10  chr10_40219746     ZBoe    A    G        0      0        2 
  10  chr10_40219746     ZGre    A    G      0.5      1        2 
  10  chr10_40219746     ZHar    A    G        0      0        2 
  10  chr10_40219746   Sample    A    G        0      0        2 
  10  chr10_40220304     AAsi    T    C        0      0        2 
  10  chr10_40220304     AKia    T    C        0      0        2 
  10  chr10_40220304     AOna    T    C        1      2        2 
  10  chr10_40220304     ASom    T    C        0      0        2 
  10  chr10_40220304     HCab    T    C        0      0        2 
  10  chr10_40220304     HPrz    T    C        0      0        2 
  10  chr10_40220304     ZBoe    T    C        0      0        2 
  10  chr10_40220304     ZGre    T    C        0      0        2 
  10  chr10_40220304     ZHar    T    C        0      0        2 
  10  chr10_40220304   Sample    T    C        0      0        2 
  10  chr10_40226917     AAsi    C    T        0      0        2 
  10  chr10_40226917     AKia    C    T        0      0        2 
  10  chr10_40226917     AOna    C    T        0      0        2 
  10  chr10_40226917     ASom    C    T        0      0        2 
  10  chr10_40226917     HCab    C    T        1      2        2 
  10  chr10_40226917     HPrz    C    T        1      2        2 
  10  chr10_40226917     ZBoe    C    T        0      0        2 
  10  chr10_40226917     ZGre    C    T        0      0        2 
  10  chr10_40226917     ZHar    C    T        0      0        2 
  10  chr10_40226917   Sample    C    T        0      0        2 
  10  chr10_40244371     AAsi    C    G        1      2        2 
  10  chr10_40244371     AKia    C    G        0      0        2 
  10  chr10_40244371     AOna    C    G        0      0        2 
  10  chr10_40244371     ASom    C    G        1      2        2 
  10  chr10_40244371     HCab    C    G        0      0        2 
  10  chr10_40244371     HPrz    C    G        0      0        2 
  10  chr10_40244371     ZBoe    C    G        0      0        2 
  10  chr10_40244371     ZGre    C    G        0      0        2 
  10  chr10_40244371     ZHar    C    G        0      0        2 
  10  chr10_40244371   Sample    C    G        1      2        2 
  10  chr10_40246476     AAsi    C    G        0      0        2 
  10  chr10_40246476     AKia    C    G      0.5      1        2 
  10  chr10_40246476     AOna    C    G        0      0        2 
  10  chr10_40246476     ASom    C    G        0      0        2 
  10  chr10_40246476     HCab    C    G        0      0        2 
  10  chr10_40246476     HPrz    C    G        0      0        2 
  10  chr10_40246476     ZBoe    C    G        0      0        2 
  10  chr10_40246476     ZGre    C    G        0      0        2 
  10  chr10_40246476     ZHar    C    G        0      0        2 
  10  chr10_40246476   Sample    C    G        0      0        2 
  10  chr10_40255970     AAsi    T    C        0      0        2 
  10  chr10_40255970     AKia    T    C        0      0        2 
  10  chr10_40255970     AOna    T    C        0      0        2 
  10  chr10_40255970     ASom    T    C        0      0        2 
  10  chr10_40255970     HCab    T    C        1      2        2 
  10  chr10_40255970     HPrz    T    C        1      2        2 
  10  chr10_40255970     ZBoe    T    C        0      0        2 
  10  chr10_40255970     ZGre    T    C        0      0        2 
  10  chr10_40255970     ZHar    T    C        0      0        2 
  10  chr10_40255970   Sample    T    C        0      0        2 
  10  chr10_40256238     AAsi    C    T        0      0        2 
  10  chr10_40256238     AKia    C    T        0      0        2 
  10  chr10_40256238     AOna    C    T        0      0        2 
  10  chr10_40256238     ASom    C    T        0      0        2 
  10  chr10_40256238     HCab    C    T        1      2        2 
  10  chr10_40256238     HPrz    C    T        1      2        2 
  10  chr10_40256238     ZBoe    C    T        0      0        2 
  10  chr10_40256238     ZGre    C    T        0      0        2 
  10  chr10_40256238     ZHar    C    T        0      0        2 
  10  chr10_40256238   Sample    C    T        0      0        2 
  10  chr10_40259324     AAsi    T    C        0      0        2 
  10  chr10_40259324     AKia    T    C        0      0        2 
  10  chr10_40259324     AOna    T    C        0      0        2 
  10  chr10_40259324     ASom    T    C        0      0        2 
  10  chr10_40259324     HCab    T    C        1      2        2 
  10  chr10_40259324     HPrz    T    C        1      2        2 
  10  chr10_40259324     ZBoe    T    C        0      0        2 
  10  chr10_40259324     ZGre    T    C        0      0        2 
  10  chr10_40259324     ZHar    T    C        0      0        2 
  10  chr10_40259324   Sample    T    C        0      0        2 
  10  chr10_40259520     AAsi    A    T        0      0        2 
  10  chr10_40259520     AKia    A    T        0      0        2 
  10  chr10_40259520     AOna    A    T        0      0        2 
  10  chr10_40259520     ASom    A    T        0      0        2 
  10  chr10_40259520     HCab    A    T        1      2        2 
  10  chr10_40259520     HPrz    A    T        1      2        2 
  10  chr10_40259520     ZBoe    A    T        0      0        2 
  10  chr10_40259520     ZGre    A    T        0      0        2 
  10  chr10_40259520     ZHar    A    T        0      0        2 
  10  chr10_40259520   Sample    A    T        0      0        2 
  10  chr10_40260091     AAsi    G    A        0      0        2 
  10  chr10_40260091     AKia    G    A        0      0        2 
  10  chr10_40260091     AOna    G    A        0      0        2 
  10  chr10_40260091     ASom    G    A        0      0        2 
  10  chr10_40260091     HCab    G    A        0      0        2 
  10  chr10_40260091     HPrz    G    A        0      0        2 
  10  chr10_40260091     ZBoe    G    A        0      0        2 
  10  chr10_40260091     ZGre    G    A        0      0        2 
  10  chr10_40260091     ZHar    G    A        1      2        2 
  10  chr10_40260091   Sample    G    A        0      0        2 
  10  chr10_40262902     AAsi    T    G        0      0        2 
  10  chr10_40262902     AKia    T    G        0      0        2 
  10  chr10_40262902     AOna    T    G        0      0        2 
  10  chr10_40262902     ASom    T    G        0      0        2 
  10  chr10_40262902     HCab    T    G        1      2        2 
  10  chr10_40262902     HPrz    T    G        1      2        2 
  10  chr10_40262902     ZBoe    T    G        0      0        2 
  10  chr10_40262902     ZGre    T    G        0      0        2 
  10  chr10_40262902     ZHar    T    G        0      0        2 
  10  chr10_40262902   Sample    T    G        0      0        2 
  10  chr10_40272498     AAsi    C    G        0      0        2 
  10  chr10_40272498     AKia    C    G        0      0        2 
  10  chr10_40272498     AOna    C    G        0      0        2 
  10  chr10_40272498     ASom    C    G        0      0        2 
  10  chr10_40272498     HCab    C    G        0      0        2 
  10  chr10_40272498     HPrz    C    G        0      0        2 
  10  chr10_40272498     ZBoe    C    G      0.5      1        2 
  10  chr10_40272498     ZGre    C    G        0      0        2 
  10  chr10_40272498     ZHar    C    G        0      0        2 
  10  chr10_40272498   Sample    C    G        0      0        2 
  10  chr10_40276930     AAsi    A    G        0      0        2 
  10  chr10_40276930     AKia    A    G        0      0        2 
  10  chr10_40276930     AOna    A    G        0      0        2 
  10  chr10_40276930     ASom    A    G        0      0        2 
  10  chr10_40276930     HCab    A    G        1      2        2 
  10  chr10_40276930     HPrz    A    G        1      2        2 
  10  chr10_40276930     ZBoe    A    G        0      0        2 
  10  chr10_40276930     ZGre    A    G        0      0        2 
  10  chr10_40276930     ZHar    A    G        0      0        2 
  10  chr10_40276930   Sample    A    G        0      0        2 
  10  chr10_40286143     AAsi    G    C        1      2        2 
  10  chr10_40286143     AKia    G    C        0      0        2 
  10  chr10_40286143     AOna    G    C        0      0        2 
  10  chr10_40286143     ASom    G    C        0      0        2 
  10  chr10_40286143     HCab    G    C        0      0        2 
  10  chr10_40286143     HPrz    G    C        0      0        2 
  10  chr10_40286143     ZBoe    G    C        0      0        2 
  10  chr10_40286143     ZGre    G    C        0      0        2 
  10  chr10_40286143     ZHar    G    C        0      0        2 
  10  chr10_40286143   Sample    G    C        0      0        2 
  10  chr10_40287456     AAsi    C    G        0      0        2 
  10  chr10_40287456     AKia    C    G        0      0        2 
  10  chr10_40287456     AOna    C    G        0      0        2 
  10  chr10_40287456     ASom    C    G        0      0        2 
  10  chr10_40287456     HCab    C    G        0      0        2 
  10  chr10_40287456     HPrz    C    G        0      0        2 
  10  chr10_40287456     ZBoe    C    G        0      0        2 
  10  chr10_40287456     ZGre    C    G        0      0        2 
  10  chr10_40287456     ZHar    C    G        1      2        2 
  10  chr10_40287456   Sample    C    G        0      0        2 
  10  chr10_40288316     AAsi    T    A        0      0        2 
  10  chr10_40288316     AKia    T    A      0.5      1        2 
  10  chr10_40288316     AOna    T    A        1      2        2 
  10  chr10_40288316     ASom    T    A        0      0        2 
  10  chr10_40288316     HCab    T    A        0      0        2 
  10  chr10_40288316     HPrz    T    A        0      0        2 
  10  chr10_40288316     ZBoe    T    A        0      0        2 
  10  chr10_40288316     ZGre    T    A        0      0        2 
  10  chr10_40288316     ZHar    T    A        0      0        2 
  10  chr10_40288316   Sample    T    A        0      0        2 
  10  chr10_40288586     AAsi    T    A        0      0        2 
  10  chr10_40288586     AKia    T    A        0      0        2 
  10  chr10_40288586     AOna    T    A        0      0        2 
  10  chr10_40288586     ASom    T    A        0      0        2 
  10  chr10_40288586     HCab    T    A        0      0        2 
  10  chr10_40288586     HPrz    T    A        0      0        2 
  10  chr10_40288586     ZBoe    T    A      0.5      1        2 
  10  chr10_40288586     ZGre    T    A        0      0        2 
  10  chr10_40288586     ZHar    T    A        0      0        2 
  10  chr10_40288586   Sample    T    A        0      0        2 
  10  chr10_40290722     AAsi    G    A        0      0        2 
  10  chr10_40290722     AKia    G    A        0      0        2 
  10  chr10_40290722     AOna    G    A        0      0        2 
  10  chr10_40290722     ASom    G    A        0      0        2 
  10  chr10_40290722     HCab    G    A        1      2        2 
  10  chr10_40290722     HPrz    G    A        1      2        2 
  10  chr10_40290722     ZBoe    G    A        0      0        2 
  10  chr10_40290722     ZGre    G    A        0      0        2 
  10  chr10_40290722     ZHar    G    A        0      0        2 
  10  chr10_40290722   Sample    G    A        0      0        2 
  10  chr10_40292787     AAsi    T    G        0      0        2 
  10  chr10_40292787     AKia    T    G        0      0        2 
  10  chr10_40292787     AOna    T    G        0      0        2 
  10  chr10_40292787     ASom    T    G        0      0        2 
  10  chr10_40292787     HCab    T    G        1      2        2 
  10  chr10_40292787     HPrz    T    G        1      2        2 
  10  chr10_40292787     ZBoe    T    G        0      0        2 
  10  chr10_40292787     ZGre    T    G        0      0        2 
  10  chr10_40292787     ZHar    T    G        0      0        2 
  10  chr10_40292787   Sample    T    G        0      0        2 
  10  chr10_40294768     AAsi    T    C        0      0        2 
  10  chr10_40294768     AKia    T    C        0      0        2 
  10  chr10_40294768     AOna    T    C        0      0        2 
  10  chr10_40294768     ASom    T    C        0      0        2 
  10  chr10_40294768     HCab    T    C        0      0        2 
  10  chr10_40294768     HPrz    T    C        0      0        2 
  10  chr10_40294768     ZBoe    T    C        0      0        2 
  10  chr10_40294768     ZGre    T    C      0.5      1        2 
  10  chr10_40294768     ZHar    T    C        0      0        2 
  10  chr10_40294768   Sample    T    C        0      0        2 
  10  chr10_40295101     AAsi    A    G        0      0        2 
  10  chr10_40295101     AKia    A    G      0.5      1        2 
  10  chr10_40295101     AOna    A    G        0      0        2 
  10  chr10_40295101     ASom    A    G        0      0        2 
  10  chr10_40295101     HCab    A    G        0      0        2 
  10  chr10_40295101     HPrz    A    G        0      0        2 
  10  chr10_40295101     ZBoe    A    G        0      0        2 
  10  chr10_40295101     ZGre    A    G        0      0        2 
  10  chr10_40295101     ZHar    A    G        0      0        2 
  10  chr10_40295101   Sample    A    G        0      0        2 
  10  chr10_40297283     AAsi    A    G        1      2        2 
  10  chr10_40297283     AKia    A    G        0      0        2 
  10  chr10_40297283     AOna    A    G        0      0        2 
  10  chr10_40297283     ASom    A    G        1      2        2 
  10  chr10_40297283     HCab    A    G        0      0        2 
  10  chr10_40297283     HPrz    A    G        0      0        2 
  10  chr10_40297283     ZBoe    A    G        0      0        2 
  10  chr10_40297283     ZGre    A    G        0      0        2 
  10  chr10_40297283     ZHar    A    G        0      0        2 
  10  chr10_40297283   Sample    A    G        1      2        2 
  10  chr10_40305381     AAsi    C    G        0      0        2 
  10  chr10_40305381     AKia    C    G        0      0        2 
  10  chr10_40305381     AOna    C    G        0      0        2 
  10  chr10_40305381     ASom    C    G        0      0        2 
  10  chr10_40305381     HCab    C    G        1      2        2 
  10  chr10_40305381     HPrz    C    G        1      2        2 
  10  chr10_40305381     ZBoe    C    G        0      0        2 
  10  chr10_40305381     ZGre    C    G        0      0        2 
  10  chr10_40305381     ZHar    C    G        0      0        2 
  10  chr10_40305381   Sample    C    G        0      0        2 
  10  chr10_40309340     AAsi    A    G        0      0        2 
  10  chr10_40309340     AKia    A    G        0      0        2 
  10  chr10_40309340     AOna    A    G        0      0        2 
  10  chr10_40309340     ASom    A    G        0      0        2 
  10  chr10_40309340     HCab    A    G        0      0        2 
  10  chr10_40309340     HPrz    A    G        0      0        2 
  10  chr10_40309340     ZBoe    A    G      0.5      1        2 
  10  chr10_40309340     ZGre    A    G        0      0        2 
  10  chr10_40309340     ZHar    A    G        0      0        2 
  10  chr10_40309340   Sample    A    G        0      0        2 
  10  chr10_40311955     AAsi    A    T        0      0        2 
  10  chr10_40311955     AKia    A    T        0      0        2 
  10  chr10_40311955     AOna    A    T        0      0        2 
  10  chr10_40311955     ASom    A    T        0      0        2 
  10  chr10_40311955     HCab    A    T        1      2        2 
  10  chr10_40311955     HPrz    A    T        1      2        2 
  10  chr10_40311955     ZBoe    A    T        0      0        2 
  10  chr10_40311955     ZGre    A    T        0      0        2 
  10  chr10_40311955     ZHar    A    T        0      0        2 
  10  chr10_40311955   Sample    A    T        0      0        2 
  10  chr10_40313470     AAsi    T    C        0      0        2 
  10  chr10_40313470     AKia    T    C        0      0        2 
  10  chr10_40313470     AOna    T    C        0      0        2 
  10  chr10_40313470     ASom    T    C        0      0        2 
  10  chr10_40313470     HCab    T    C        0      0        2 
  10  chr10_40313470     HPrz    T    C        0      0        2 
  10  chr10_40313470     ZBoe    T    C        0      0        2 
  10  chr10_40313470     ZGre    T    C        1      2        2 
  10  chr10_40313470     ZHar    T    C        0      0        2 
  10  chr10_40313470   Sample    T    C        0      0        2 
  10  chr10_40322252     AAsi    C    G        0      0        2 
  10  chr10_40322252     AKia    C    G        0      0        2 
  10  chr10_40322252     AOna    C    G        0      0        2 
  10  chr10_40322252     ASom    C    G        0      0        2 
  10  chr10_40322252     HCab    C    G        0      0        2 
  10  chr10_40322252     HPrz    C    G        0      0        2 
  10  chr10_40322252     ZBoe    C    G      0.5      1        2 
  10  chr10_40322252     ZGre    C    G        0      0        2 
  10  chr10_40322252     ZHar    C    G        0      0        2 
  10  chr10_40322252   Sample    C    G        0      0        2 
  10  chr10_40322833     AAsi    T    G        0      0        2 
  10  chr10_40322833     AKia    T    G        0      0        2 
  10  chr10_40322833     AOna    T    G        0      0        2 
  10  chr10_40322833     ASom    T    G        0      0        2 
  10  chr10_40322833     HCab    T    G        0      0        2 
  10  chr10_40322833     HPrz    T    G        0      0        2 
  10  chr10_40322833     ZBoe    T    G      0.5      1        2 
  10  chr10_40322833     ZGre    T    G        0      0        2 
  10  chr10_40322833     ZHar    T    G        0      0        2 
  10  chr10_40322833   Sample    T    G        0      0        2 
  10  chr10_40323241     AAsi    C    T        0      0        2 
  10  chr10_40323241     AKia    C    T        0      0        2 
  10  chr10_40323241     AOna    C    T        0      0        2 
  10  chr10_40323241     ASom    C    T        0      0        2 
  10  chr10_40323241     HCab    C    T        0      0        2 
  10  chr10_40323241     HPrz    C    T        0      0        2 
  10  chr10_40323241     ZBoe    C    T      0.5      1        2 
  10  chr10_40323241     ZGre    C    T        0      0        2 
  10  chr10_40323241     ZHar    C    T        0      0        2 
  10  chr10_40323241   Sample    C    T        0      0        2 
  10  chr10_40326495     AAsi    G    C        0      0        2 
  10  chr10_40326495     AKia    G    C        0      0        2 
  10  chr10_40326495     AOna    G    C        0      0        2 
  10  chr10_40326495     ASom    G    C        0      0        2 
  10  chr10_40326495     HCab    G    C        0      0        2 
  10  chr10_40326495     HPrz    G    C        0      0        2 
  10  chr10_40326495     ZBoe    G    C        0      0        2 
  10  chr10_40326495     ZGre    G    C        0      0        2 
  10  chr10_40326495     ZHar    G    C        1      2        2 
  10  chr10_40326495   Sample    G    C        0      0        2 
  10  chr10_40327546     AAsi    A    G        0      0        2 
  10  chr10_40327546     AKia    A    G        0      0        2 
  10  chr10_40327546     AOna    A    G        0      0        2 
  10  chr10_40327546     ASom    A    G        0      0        2 
  10  chr10_40327546     HCab    A    G        1      2        2 
  10  chr10_40327546     HPrz    A    G        1      2        2 
  10  chr10_40327546     ZBoe    A    G        0      0        2 
  10  chr10_40327546     ZGre    A    G        0      0        2 
  10  chr10_40327546     ZHar    A    G        0      0        2 
  10  chr10_40327546   Sample    A    G        0      0        2 
  10  chr10_40328007     AAsi    A    T        0      0        2 
  10  chr10_40328007     AKia    A    T        0      0        2 
  10  chr10_40328007     AOna    A    T        0      0        2 
  10  chr10_40328007     ASom    A    T        0      0        2 
  10  chr10_40328007     HCab    A    T      0.5      1        2 
  10  chr10_40328007     HPrz    A    T        0      0        2 
  10  chr10_40328007     ZBoe    A    T        0      0        2 
  10  chr10_40328007     ZGre    A    T        0      0        2 
  10  chr10_40328007     ZHar    A    T        0      0        2 
  10  chr10_40328007   Sample    A    T        0      0        2 
  10  chr10_40331585     AAsi    A    G        0      0        2 
  10  chr10_40331585     AKia    A    G        0      0        2 
  10  chr10_40331585     AOna    A    G        0      0        2 
  10  chr10_40331585     ASom    A    G        0      0        2 
  10  chr10_40331585     HCab    A    G        0      0        2 
  10  chr10_40331585     HPrz    A    G        0      0        2 
  10  chr10_40331585     ZBoe    A    G      0.5      1        2 
  10  chr10_40331585     ZGre    A    G        0      0        2 
  10  chr10_40331585     ZHar    A    G        0      0        2 
  10  chr10_40331585   Sample    A    G        0      0        2 
  10  chr10_40335069     AAsi    T    C        0      0        2 
  10  chr10_40335069     AKia    T    C        0      0        2 
  10  chr10_40335069     AOna    T    C        0      0        2 
  10  chr10_40335069     ASom    T    C        0      0        2 
  10  chr10_40335069     HCab    T    C        1      2        2 
  10  chr10_40335069     HPrz    T    C        1      2        2 
  10  chr10_40335069     ZBoe    T    C        0      0        2 
  10  chr10_40335069     ZGre    T    C        0      0        2 
  10  chr10_40335069     ZHar    T    C        0      0        2 
  10  chr10_40335069   Sample    T    C        0      0        2 
  10  chr10_40343051     AAsi    T    C        1      2        2 
  10  chr10_40343051     AKia    T    C        0      0        2 
  10  chr10_40343051     AOna    T    C        0      0        2 
  10  chr10_40343051     ASom    T    C        0      0        2 
  10  chr10_40343051     HCab    T    C        0      0        2 
  10  chr10_40343051     HPrz    T    C        0      0        2 
  10  chr10_40343051     ZBoe    T    C        0      0        2 
  10  chr10_40343051     ZGre    T    C        0      0        2 
  10  chr10_40343051     ZHar    T    C        0      0        2 
  10  chr10_40343051   Sample    T    C        1      2        2 
  10  chr10_40354372     AAsi    C    G        0      0        2 
  10  chr10_40354372     AKia    C    G        0      0        2 
  10  chr10_40354372     AOna    C    G        0      0        2 
  10  chr10_40354372     ASom    C    G        0      0        2 
  10  chr10_40354372     HCab    C    G        0      0        2 
  10  chr10_40354372     HPrz    C    G        0      0        2 
  10  chr10_40354372     ZBoe    C    G        0      0        2 
  10  chr10_40354372     ZGre    C    G        1      2        2 
  10  chr10_40354372     ZHar    C    G        0      0        2 
  10  chr10_40354372   Sample    C    G        0      0        2 
  10  chr10_40356926     AAsi    T    G        0      0        2 
  10  chr10_40356926     AKia    T    G      0.5      1        2 
  10  chr10_40356926     AOna    T    G        0      0        2 
  10  chr10_40356926     ASom    T    G        0      0        2 
  10  chr10_40356926     HCab    T    G        0      0        2 
  10  chr10_40356926     HPrz    T    G        0      0        2 
  10  chr10_40356926     ZBoe    T    G        0      0        2 
  10  chr10_40356926     ZGre    T    G        0      0        2 
  10  chr10_40356926     ZHar    T    G        0      0        2 
  10  chr10_40356926   Sample    T    G        0      0        2 
  10  chr10_40362337     AAsi    T    C        0      0        2 
  10  chr10_40362337     AKia    T    C        0      0        2 
  10  chr10_40362337     AOna    T    C        0      0        2 
  10  chr10_40362337     ASom    T    C        0      0        2 
  10  chr10_40362337     HCab    T    C        0      0        2 
  10  chr10_40362337     HPrz    T    C        0      0        2 
  10  chr10_40362337     ZBoe    T    C      0.5      1        2 
  10  chr10_40362337     ZGre    T    C        0      0        2 
  10  chr10_40362337     ZHar    T    C        0      0        2 
  10  chr10_40362337   Sample    T    C        0      0        2 
  10  chr10_40364330     AAsi    A    C        0      0        2 
  10  chr10_40364330     AKia    A    C      0.5      1        2 
  10  chr10_40364330     AOna    A    C        1      2        2 
  10  chr10_40364330     ASom    A    C        0      0        2 
  10  chr10_40364330     HCab    A    C        0      0        2 
  10  chr10_40364330     HPrz    A    C        0      0        2 
  10  chr10_40364330     ZBoe    A    C        0      0        2 
  10  chr10_40364330     ZGre    A    C        0      0        2 
  10  chr10_40364330     ZHar    A    C        0      0        2 
  10  chr10_40364330   Sample    A    C        0      0        2 
  10  chr10_40370238     AAsi    C    G        0      0        2 
  10  chr10_40370238     AKia    C    G        0      0        2 
  10  chr10_40370238     AOna    C    G        0      0        2 
  10  chr10_40370238     ASom    C    G        0      0        2 
  10  chr10_40370238     HCab    C    G        1      2        2 
  10  chr10_40370238     HPrz    C    G        1      2        2 
  10  chr10_40370238     ZBoe    C    G        0      0        2 
  10  chr10_40370238     ZGre    C    G        0      0        2 
  10  chr10_40370238     ZHar    C    G        0      0        2 
  10  chr10_40370238   Sample    C    G        0      0        2 
  10  chr10_40374181     AAsi    G    A        0      0        2 
  10  chr10_40374181     AKia    G    A        0      0        2 
  10  chr10_40374181     AOna    G    A        0      0        2 
  10  chr10_40374181     ASom    G    A        0      0        2 
  10  chr10_40374181     HCab    G    A        1      2        2 
  10  chr10_40374181     HPrz    G    A        1      2        2 
  10  chr10_40374181     ZBoe    G    A        0      0        2 
  10  chr10_40374181     ZGre    G    A        0      0        2 
  10  chr10_40374181     ZHar    G    A        0      0        2 
  10  chr10_40374181   Sample    G    A        0      0        2 
  10  chr10_40391613     AAsi    C    A        0      0        2 
  10  chr10_40391613     AKia    C    A        0      0        2 
  10  chr10_40391613     AOna    C    A        0      0        2 
  10  chr10_40391613     ASom    C    A        0      0        2 
  10  chr10_40391613     HCab    C    A        0      0        2 
  10  chr10_40391613     HPrz    C    A        0      0        2 
  10  chr10_40391613     ZBoe    C    A        0      0        2 
  10  chr10_40391613     ZGre    C    A        1      2        2 
  10  chr10_40391613     ZHar    C    A        0      0        2 
  10  chr10_40391613   Sample    C    A        0      0        2 
  10  chr10_40393582     AAsi    C    T        1      2        2 
  10  chr10_40393582     AKia    C    T        0      0        2 
  10  chr10_40393582     AOna    C    T        0      0        2 
  10  chr10_40393582     ASom    C    T        1      2        2 
  10  chr10_40393582     HCab    C    T        0      0        2 
  10  chr10_40393582     HPrz    C    T        0      0        2 
  10  chr10_40393582     ZBoe    C    T        0      0        2 
  10  chr10_40393582     ZGre    C    T        0      0        2 
  10  chr10_40393582     ZHar    C    T        0      0        2 
  10  chr10_40393582   Sample    C    T        1      2        2 
  10  chr10_40396054     AAsi    A    G        0      0        2 
  10  chr10_40396054     AKia    A    G      0.5      1        2 
  10  chr10_40396054     AOna    A    G        1      2        2 
  10  chr10_40396054     ASom    A    G        0      0        2 
  10  chr10_40396054     HCab    A    G        0      0        2 
  10  chr10_40396054     HPrz    A    G        0      0        2 
  10  chr10_40396054     ZBoe    A    G        0      0        2 
  10  chr10_40396054     ZGre    A    G        0      0        2 
  10  chr10_40396054     ZHar    A    G        0      0        2 
  10  chr10_40396054   Sample    A    G        0      0        2 
  10  chr10_40398969     AAsi    T    C        0      0        2 
  10  chr10_40398969     AKia    T    C      0.5      1        2 
  10  chr10_40398969     AOna    T    C        1      2        2 
  10  chr10_40398969     ASom    T    C        0      0        2 
  10  chr10_40398969     HCab    T    C        0      0        2 
  10  chr10_40398969     HPrz    T    C        0      0        2 
  10  chr10_40398969     ZBoe    T    C        0      0        2 
  10  chr10_40398969     ZGre    T    C        0      0        2 
  10  chr10_40398969     ZHar    T    C        0      0        2 
  10  chr10_40398969   Sample    T    C        0      0        2 
  10  chr10_40413325     AAsi    T    C        0      0        2 
  10  chr10_40413325     AKia    T    C        0      0        2 
  10  chr10_40413325     AOna    T    C        0      0        2 
  10  chr10_40413325     ASom    T    C        0      0        2 
  10  chr10_40413325     HCab    T    C        0      0        2 
  10  chr10_40413325     HPrz    T    C        0      0        2 
  10  chr10_40413325     ZBoe    T    C      0.5      1        2 
  10  chr10_40413325     ZGre    T    C        0      0        2 
  10  chr10_40413325     ZHar    T    C        0      0        2 
  10  chr10_40413325   Sample    T    C        0      0        2 
  10  chr10_40426796     AAsi    T    G        0      0        2 
  10  chr10_40426796     AKia    T    G        0      0        2 
  10  chr10_40426796     AOna    T    G        0      0        2 
  10  chr10_40426796     ASom    T    G        0      0        2 
  10  chr10_40426796     HCab    T    G        1      2        2 
  10  chr10_40426796     HPrz    T    G        1      2        2 
  10  chr10_40426796     ZBoe    T    G        0      0        2 
  10  chr10_40426796     ZGre    T    G        0      0        2 
  10  chr10_40426796     ZHar    T    G        0      0        2 
  10  chr10_40426796   Sample    T    G        0      0        2 
  10  chr10_40427956     AAsi    G    T        0      0        2 
  10  chr10_40427956     AKia    G    T        0      0        2 
  10  chr10_40427956     AOna    G    T        0      0        2 
  10  chr10_40427956     ASom    G    T        0      0        2 
  10  chr10_40427956     HCab    G    T        0      0        2 
  10  chr10_40427956     HPrz    G    T        0      0        2 
  10  chr10_40427956     ZBoe    G    T        0      0        2 
  10  chr10_40427956     ZGre    G    T        0      0        2 
  10  chr10_40427956     ZHar    G    T      0.5      1        2 
  10  chr10_40427956   Sample    G    T        0      0        2 
  10  chr10_40430668     AAsi    A    G        0      0        2 
  10  chr10_40430668     AKia    A    G        0      0        2 
  10  chr10_40430668     AOna    A    G        0      0        2 
  10  chr10_40430668     ASom    A    G        0      0        2 
  10  chr10_40430668     HCab    A    G        1      2        2 
  10  chr10_40430668     HPrz    A    G        1      2        2 
  10  chr10_40430668     ZBoe    A    G        0      0        2 
  10  chr10_40430668     ZGre    A    G        0      0        2 
  10  chr10_40430668     ZHar    A    G        0      0        2 
  10  chr10_40430668   Sample    A    G        0      0        2 
  10  chr10_40430748     AAsi    C    T        0      0        2 
  10  chr10_40430748     AKia    C    T      0.5      1        2 
  10  chr10_40430748     AOna    C    T        1      2        2 
  10  chr10_40430748     ASom    C    T        0      0        2 
  10  chr10_40430748     HCab    C    T        0      0        2 
  10  chr10_40430748     HPrz    C    T        0      0        2 
  10  chr10_40430748     ZBoe    C    T        0      0        2 
  10  chr10_40430748     ZGre    C    T        0      0        2 
  10  chr10_40430748     ZHar    C    T        0      0        2 
  10  chr10_40430748   Sample    C    T        0      0        2 
  10  chr10_40438220     AAsi    T    C        0      0        2 
  10  chr10_40438220     AKia    T    C        0      0        2 
  10  chr10_40438220     AOna    T    C      0.5      1        2 
  10  chr10_40438220     ASom    T    C        0      0        2 
  10  chr10_40438220     HCab    T    C        0      0        2 
  10  chr10_40438220     HPrz    T    C        0      0        2 
  10  chr10_40438220     ZBoe    T    C        0      0        2 
  10  chr10_40438220     ZGre    T    C        0      0        2 
  10  chr10_40438220     ZHar    T    C        0      0        2 
  10  chr10_40438220   Sample    T    C        0      0        2 
  10  chr10_40438502     AAsi    T    C        0      0        2 
  10  chr10_40438502     AKia    T    C        0      0        2 
  10  chr10_40438502     AOna    T    C        0      0        2 
  10  chr10_40438502     ASom    T    C        0      0        2 
  10  chr10_40438502     HCab    T    C        0      0        2 
  10  chr10_40438502     HPrz    T    C        0      0        2 
  10  chr10_40438502     ZBoe    T    C        0      0        2 
  10  chr10_40438502     ZGre    T    C        0      0        2 
  10  chr10_40438502     ZHar    T    C      0.5      1        2 
  10  chr10_40438502   Sample    T    C        0      0        2 
  10  chr10_40443697     AAsi    C    A        0      0        2 
  10  chr10_40443697     AKia    C    A        0      0        2 
  10  chr10_40443697     AOna    C    A        0      0        2 
  10  chr10_40443697     ASom    C    A        0      0        2 
  10  chr10_40443697     HCab    C    A        0      0        2 
  10  chr10_40443697     HPrz    C    A        0      0        2 
  10  chr10_40443697     ZBoe    C    A        1      2        2 
  10  chr10_40443697     ZGre    C    A        0      0        2 
  10  chr10_40443697     ZHar    C    A        0      0        2 
  10  chr10_40443697   Sample    C    A        0      0        2 
  10  chr10_40451990     AAsi    G    A        0      0        2 
  10  chr10_40451990     AKia    G    A        0      0        2 
  10  chr10_40451990     AOna    G    A        0      0        2 
  10  chr10_40451990     ASom    G    A        0      0        2 
  10  chr10_40451990     HCab    G    A        0      0        2 
  10  chr10_40451990     HPrz    G    A        0      0        2 
  10  chr10_40451990     ZBoe    G    A        0      0        2 
  10  chr10_40451990     ZGre    G    A        0      0        2 
  10  chr10_40451990     ZHar    G    A        1      2        2 
  10  chr10_40451990   Sample    G    A        0      0        2 
  10  chr10_40466586     AAsi    A    G        0      0        2 
  10  chr10_40466586     AKia    A    G      0.5      1        2 
  10  chr10_40466586     AOna    A    G        1      2        2 
  10  chr10_40466586     ASom    A    G        0      0        2 
  10  chr10_40466586     HCab    A    G        0      0        2 
  10  chr10_40466586     HPrz    A    G        0      0        2 
  10  chr10_40466586     ZBoe    A    G        0      0        2 
  10  chr10_40466586     ZGre    A    G        0      0        2 
  10  chr10_40466586     ZHar    A    G        0      0        2 
  10  chr10_40466586   Sample    A    G        0      0        2 
  10  chr10_40472115     AAsi    C    T        0      0        2 
  10  chr10_40472115     AKia    C    T        0      0        2 
  10  chr10_40472115     AOna    C    T        0      0        2 
  10  chr10_40472115     ASom    C    T        0      0        2 
  10  chr10_40472115     HCab    C    T        0      0        2 
  10  chr10_40472115     HPrz    C    T        0      0        2 
  10  chr10_40472115     ZBoe    C    T        0      0        2 
  10  chr10_40472115     ZGre    C    T        1      2        2 
  10  chr10_40472115     ZHar    C    T        0      0        2 
  10  chr10_40472115   Sample    C    T        0      0        2 
  10  chr10_40473952     AAsi    T    C        0      0        2 
  10  chr10_40473952     AKia    T    C        0      0        2 
  10  chr10_40473952     AOna    T    C        0      0        2 
  10  chr10_40473952     ASom    T    C        0      0        2 
  10  chr10_40473952     HCab    T    C        0      0        2 
  10  chr10_40473952     HPrz    T    C        0      0        2 
  10  chr10_40473952     ZBoe    T    C      0.5      1        2 
  10  chr10_40473952     ZGre    T    C        0      0        2 
  10  chr10_40473952     ZHar    T    C        0      0        2 
  10  chr10_40473952   Sample    T    C        0      0        2 
  10  chr10_40478086     AAsi    G    T        0      0        2 
  10  chr10_40478086     AKia    G    T        0      0        2 
  10  chr10_40478086     AOna    G    T        0      0        2 
  10  chr10_40478086     ASom    G    T        1      2        2 
  10  chr10_40478086     HCab    G    T        0      0        2 
  10  chr10_40478086     HPrz    G    T        0      0        2 
  10  chr10_40478086     ZBoe    G    T      0.5      1        2 
  10  chr10_40478086     ZGre    G    T        0      0        2 
  10  chr10_40478086     ZHar    G    T        0      0        2 
  10  chr10_40478086   Sample    G    T        0      0        2 
  10  chr10_40480700     AAsi    T    C        0      0        2 
  10  chr10_40480700     AKia    T    C        0      0        2 
  10  chr10_40480700     AOna    T    C        0      0        2 
  10  chr10_40480700     ASom    T    C        0      0        2 
  10  chr10_40480700     HCab    T    C        0      0        2 
  10  chr10_40480700     HPrz    T    C        0      0        2 
  10  chr10_40480700     ZBoe    T    C        0      0        2 
  10  chr10_40480700     ZGre    T    C        1      2        2 
  10  chr10_40480700     ZHar    T    C        0      0        2 
```
