## Supplementary File 2. Zonkey (Schubert et al. 2017) report for donkey specimen Ancient2. for "No genetic evidence yet for hinnies at Mazongshan (400-160 BCE), northwestern China": incl_ts.frq.strat (part 141 of 305)

```
  10  chr10_40480700   Sample    T    C        0      0        2 
  10  chr10_40482543     AAsi    A    C        0      0        2 
  10  chr10_40482543     AKia    A    C        0      0        2 
  10  chr10_40482543     AOna    A    C        0      0        2 
  10  chr10_40482543     ASom    A    C        0      0        2 
  10  chr10_40482543     HCab    A    C        1      2        2 
  10  chr10_40482543     HPrz    A    C        1      2        2 
  10  chr10_40482543     ZBoe    A    C        0      0        2 
  10  chr10_40482543     ZGre    A    C        0      0        2 
  10  chr10_40482543     ZHar    A    C        0      0        2 
  10  chr10_40482543   Sample    A    C        0      0        2 
  10  chr10_40486582     AAsi    G    T        0      0        2 
  10  chr10_40486582     AKia    G    T        0      0        2 
  10  chr10_40486582     AOna    G    T        0      0        2 
  10  chr10_40486582     ASom    G    T        0      0        2 
  10  chr10_40486582     HCab    G    T        1      2        2 
  10  chr10_40486582     HPrz    G    T        1      2        2 
  10  chr10_40486582     ZBoe    G    T        0      0        2 
  10  chr10_40486582     ZGre    G    T        0      0        2 
  10  chr10_40486582     ZHar    G    T        0      0        2 
  10  chr10_40486582   Sample    G    T        0      0        2 
  10  chr10_40492630     AAsi    T    C        0      0        2 
  10  chr10_40492630     AKia    T    C        0      0        2 
  10  chr10_40492630     AOna    T    C        0      0        2 
  10  chr10_40492630     ASom    T    C        0      0        2 
  10  chr10_40492630     HCab    T    C        0      0        2 
  10  chr10_40492630     HPrz    T    C        0      0        2 
  10  chr10_40492630     ZBoe    T    C      0.5      1        2 
  10  chr10_40492630     ZGre    T    C        0      0        2 
  10  chr10_40492630     ZHar    T    C        0      0        2 
  10  chr10_40492630   Sample    T    C        0      0        2 
  10  chr10_40495207     AAsi    C    T        0      0        2 
  10  chr10_40495207     AKia    C    T        0      0        2 
  10  chr10_40495207     AOna    C    T        0      0        2 
  10  chr10_40495207     ASom    C    T        0      0        2 
  10  chr10_40495207     HCab    C    T        0      0        2 
  10  chr10_40495207     HPrz    C    T        0      0        2 
  10  chr10_40495207     ZBoe    C    T        1      2        2 
  10  chr10_40495207     ZGre    C    T        0      0        2 
  10  chr10_40495207     ZHar    C    T        0      0        2 
  10  chr10_40495207   Sample    C    T        0      0        2 
  10  chr10_40499807     AAsi    G    C        0      0        2 
  10  chr10_40499807     AKia    G    C        0      0        2 
  10  chr10_40499807     AOna    G    C        0      0        2 
  10  chr10_40499807     ASom    G    C        0      0        2 
  10  chr10_40499807     HCab    G    C        1      2        2 
  10  chr10_40499807     HPrz    G    C        1      2        2 
  10  chr10_40499807     ZBoe    G    C        0      0        2 
  10  chr10_40499807     ZGre    G    C        0      0        2 
  10  chr10_40499807     ZHar    G    C        0      0        2 
  10  chr10_40499807   Sample    G    C        0      0        2 
  10  chr10_40502374     AAsi    T    A        0      0        2 
  10  chr10_40502374     AKia    T    A        0      0        2 
  10  chr10_40502374     AOna    T    A        0      0        2 
  10  chr10_40502374     ASom    T    A        0      0        2 
  10  chr10_40502374     HCab    T    A      0.5      1        2 
  10  chr10_40502374     HPrz    T    A        0      0        2 
  10  chr10_40502374     ZBoe    T    A        0      0        2 
  10  chr10_40502374     ZGre    T    A        0      0        2 
  10  chr10_40502374     ZHar    T    A        0      0        2 
  10  chr10_40502374   Sample    T    A        0      0        2 
  10  chr10_40512027     AAsi    T    C        0      0        2 
  10  chr10_40512027     AKia    T    C        0      0        2 
  10  chr10_40512027     AOna    T    C        1      2        2 
  10  chr10_40512027     ASom    T    C        0      0        2 
  10  chr10_40512027     HCab    T    C        0      0        2 
  10  chr10_40512027     HPrz    T    C        0      0        2 
  10  chr10_40512027     ZBoe    T    C        0      0        2 
  10  chr10_40512027     ZGre    T    C        0      0        2 
  10  chr10_40512027     ZHar    T    C        0      0        2 
  10  chr10_40512027   Sample    T    C        0      0        2 
  10  chr10_40513063     AAsi    G    T        0      0        2 
  10  chr10_40513063     AKia    G    T        0      0        2 
  10  chr10_40513063     AOna    G    T        0      0        2 
  10  chr10_40513063     ASom    G    T        0      0        2 
  10  chr10_40513063     HCab    G    T        0      0        2 
  10  chr10_40513063     HPrz    G    T        0      0        2 
  10  chr10_40513063     ZBoe    G    T        0      0        2 
  10  chr10_40513063     ZGre    G    T        0      0        2 
  10  chr10_40513063     ZHar    G    T      0.5      1        2 
  10  chr10_40513063   Sample    G    T        0      0        2 
  10  chr10_40515091     AAsi    C    T        0      0        2 
  10  chr10_40515091     AKia    C    T        1      2        2 
  10  chr10_40515091     AOna    C    T        0      0        2 
  10  chr10_40515091     ASom    C    T        0      0        2 
  10  chr10_40515091     HCab    C    T        0      0        2 
  10  chr10_40515091     HPrz    C    T        0      0        2 
  10  chr10_40515091     ZBoe    C    T        0      0        2 
  10  chr10_40515091     ZGre    C    T        0      0        2 
  10  chr10_40515091     ZHar    C    T        0      0        2 
  10  chr10_40515091   Sample    C    T        0      0        2 
  10  chr10_40521788     AAsi    T    C        0      0        2 
  10  chr10_40521788     AKia    T    C        0      0        2 
  10  chr10_40521788     AOna    T    C        0      0        2 
  10  chr10_40521788     ASom    T    C        0      0        2 
  10  chr10_40521788     HCab    T    C        0      0        2 
  10  chr10_40521788     HPrz    T    C        0      0        2 
  10  chr10_40521788     ZBoe    T    C        1      2        2 
  10  chr10_40521788     ZGre    T    C        1      2        2 
  10  chr10_40521788     ZHar    T    C        1      2        2 
  10  chr10_40521788   Sample    T    C        0      0        2 
  10  chr10_40524856     AAsi    T    C        0      0        2 
  10  chr10_40524856     AKia    T    C        0      0        2 
  10  chr10_40524856     AOna    T    C        0      0        2 
  10  chr10_40524856     ASom    T    C        0      0        2 
  10  chr10_40524856     HCab    T    C        0      0        2 
  10  chr10_40524856     HPrz    T    C        0      0        2 
  10  chr10_40524856     ZBoe    T    C        0      0        2 
  10  chr10_40524856     ZGre    T    C        1      2        2 
  10  chr10_40524856     ZHar    T    C        0      0        2 
  10  chr10_40524856   Sample    T    C        0      0        2 
  10  chr10_40526436     AAsi    A    G      0.5      1        2 
  10  chr10_40526436     AKia    A    G        0      0        2 
  10  chr10_40526436     AOna    A    G        0      0        2 
  10  chr10_40526436     ASom    A    G        0      0        2 
  10  chr10_40526436     HCab    A    G        0      0        2 
  10  chr10_40526436     HPrz    A    G        0      0        2 
  10  chr10_40526436     ZBoe    A    G        0      0        2 
  10  chr10_40526436     ZGre    A    G        0      0        2 
  10  chr10_40526436     ZHar    A    G        0      0        2 
  10  chr10_40526436   Sample    A    G        0      0        2 
  10  chr10_40529483     AAsi    T    C        1      2        2 
  10  chr10_40529483     AKia    T    C        1      2        2 
  10  chr10_40529483     AOna    T    C        1      2        2 
  10  chr10_40529483     ASom    T    C        1      2        2 
  10  chr10_40529483     HCab    T    C        0      0        2 
  10  chr10_40529483     HPrz    T    C        0      0        2 
  10  chr10_40529483     ZBoe    T    C        0      0        2 
  10  chr10_40529483     ZGre    T    C        0      0        2 
  10  chr10_40529483     ZHar    T    C        0      0        2 
  10  chr10_40529483   Sample    T    C        1      2        2 
  10  chr10_40534073     AAsi    A    G        1      2        2 
  10  chr10_40534073     AKia    A    G        0      0        2 
  10  chr10_40534073     AOna    A    G        0      0        2 
  10  chr10_40534073     ASom    A    G        1      2        2 
  10  chr10_40534073     HCab    A    G        0      0        2 
  10  chr10_40534073     HPrz    A    G        0      0        2 
  10  chr10_40534073     ZBoe    A    G        0      0        2 
  10  chr10_40534073     ZGre    A    G        0      0        2 
  10  chr10_40534073     ZHar    A    G        0      0        2 
  10  chr10_40534073   Sample    A    G        1      2        2 
  10  chr10_40537525     AAsi    G    A        1      2        2 
  10  chr10_40537525     AKia    G    A        0      0        2 
  10  chr10_40537525     AOna    G    A        0      0        2 
  10  chr10_40537525     ASom    G    A        1      2        2 
  10  chr10_40537525     HCab    G    A        0      0        2 
  10  chr10_40537525     HPrz    G    A        0      0        2 
  10  chr10_40537525     ZBoe    G    A        0      0        2 
  10  chr10_40537525     ZGre    G    A        0      0        2 
  10  chr10_40537525     ZHar    G    A        0      0        2 
  10  chr10_40537525   Sample    G    A        1      2        2 
  10  chr10_40542371     AAsi    C    T        0      0        2 
  10  chr10_40542371     AKia    C    T        1      2        2 
  10  chr10_40542371     AOna    C    T        1      2        2 
  10  chr10_40542371     ASom    C    T        0      0        2 
  10  chr10_40542371     HCab    C    T        0      0        2 
  10  chr10_40542371     HPrz    C    T        0      0        2 
  10  chr10_40542371     ZBoe    C    T        0      0        2 
  10  chr10_40542371     ZGre    C    T        0      0        2 
  10  chr10_40542371     ZHar    C    T        0      0        2 
  10  chr10_40542371   Sample    C    T        0      0        2 
  10  chr10_40543617     AAsi    C    T        0      0        2 
  10  chr10_40543617     AKia    C    T        1      2        2 
  10  chr10_40543617     AOna    C    T        1      2        2 
  10  chr10_40543617     ASom    C    T        0      0        2 
  10  chr10_40543617     HCab    C    T        0      0        2 
  10  chr10_40543617     HPrz    C    T        0      0        2 
  10  chr10_40543617     ZBoe    C    T        0      0        2 
  10  chr10_40543617     ZGre    C    T        0      0        2 
  10  chr10_40543617     ZHar    C    T        0      0        2 
  10  chr10_40543617   Sample    C    T        0      0        2 
  10  chr10_40548318     AAsi    C    T        0      0        2 
  10  chr10_40548318     AKia    C    T        0      0        2 
  10  chr10_40548318     AOna    C    T        0      0        2 
  10  chr10_40548318     ASom    C    T        0      0        2 
  10  chr10_40548318     HCab    C    T        1      2        2 
  10  chr10_40548318     HPrz    C    T        1      2        2 
  10  chr10_40548318     ZBoe    C    T        0      0        2 
  10  chr10_40548318     ZGre    C    T        0      0        2 
  10  chr10_40548318     ZHar    C    T        0      0        2 
  10  chr10_40548318   Sample    C    T        0      0        2 
  10  chr10_40550850     AAsi    A    C        0      0        2 
  10  chr10_40550850     AKia    A    C        0      0        2 
  10  chr10_40550850     AOna    A    C        0      0        2 
  10  chr10_40550850     ASom    A    C        0      0        2 
  10  chr10_40550850     HCab    A    C        1      2        2 
  10  chr10_40550850     HPrz    A    C        1      2        2 
  10  chr10_40550850     ZBoe    A    C        0      0        2 
  10  chr10_40550850     ZGre    A    C        0      0        2 
  10  chr10_40550850     ZHar    A    C        0      0        2 
  10  chr10_40550850   Sample    A    C        0      0        2 
  10  chr10_40556451     AAsi    G    A        0      0        2 
  10  chr10_40556451     AKia    G    A        0      0        2 
  10  chr10_40556451     AOna    G    A        0      0        2 
  10  chr10_40556451     ASom    G    A        0      0        2 
  10  chr10_40556451     HCab    G    A        0      0        2 
  10  chr10_40556451     HPrz    G    A        0      0        2 
  10  chr10_40556451     ZBoe    G    A        0      0        2 
  10  chr10_40556451     ZGre    G    A        0      0        2 
  10  chr10_40556451     ZHar    G    A        1      2        2 
  10  chr10_40556451   Sample    G    A        0      0        2 
  10  chr10_40556807     AAsi    T    C        0      0        2 
  10  chr10_40556807     AKia    T    C        0      0        2 
  10  chr10_40556807     AOna    T    C        0      0        2 
  10  chr10_40556807     ASom    T    C        0      0        2 
  10  chr10_40556807     HCab    T    C        0      0        2 
  10  chr10_40556807     HPrz    T    C      0.5      1        2 
  10  chr10_40556807     ZBoe    T    C        0      0        2 
  10  chr10_40556807     ZGre    T    C        0      0        2 
  10  chr10_40556807     ZHar    T    C        0      0        2 
  10  chr10_40556807   Sample    T    C        0      0        2 
  10  chr10_40557956     AAsi    C    A      0.5      1        2 
  10  chr10_40557956     AKia    C    A        0      0        2 
  10  chr10_40557956     AOna    C    A        0      0        2 
  10  chr10_40557956     ASom    C    A        1      2        2 
  10  chr10_40557956     HCab    C    A        0      0        2 
  10  chr10_40557956     HPrz    C    A        0      0        2 
  10  chr10_40557956     ZBoe    C    A        0      0        2 
  10  chr10_40557956     ZGre    C    A        0      0        2 
  10  chr10_40557956     ZHar    C    A        0      0        2 
  10  chr10_40557956   Sample    C    A        0      0        2 
  10  chr10_40560332     AAsi    T    A        0      0        2 
  10  chr10_40560332     AKia    T    A        0      0        2 
  10  chr10_40560332     AOna    T    A        0      0        2 
  10  chr10_40560332     ASom    T    A        0      0        2 
  10  chr10_40560332     HCab    T    A        0      0        2 
  10  chr10_40560332     HPrz    T    A        0      0        2 
  10  chr10_40560332     ZBoe    T    A        0      0        2 
  10  chr10_40560332     ZGre    T    A        0      0        2 
  10  chr10_40560332     ZHar    T    A      0.5      1        2 
  10  chr10_40560332   Sample    T    A        0      0        2 
  10  chr10_40560815     AAsi    T    C        0      0        2 
  10  chr10_40560815     AKia    T    C        0      0        2 
  10  chr10_40560815     AOna    T    C        0      0        2 
  10  chr10_40560815     ASom    T    C        0      0        2 
  10  chr10_40560815     HCab    T    C        0      0        2 
  10  chr10_40560815     HPrz    T    C        0      0        2 
  10  chr10_40560815     ZBoe    T    C        0      0        2 
  10  chr10_40560815     ZGre    T    C        0      0        2 
  10  chr10_40560815     ZHar    T    C        1      2        2 
  10  chr10_40560815   Sample    T    C        0      0        2 
  10  chr10_40561925     AAsi    A    G        0      0        2 
  10  chr10_40561925     AKia    A    G        0      0        2 
  10  chr10_40561925     AOna    A    G        0      0        2 
  10  chr10_40561925     ASom    A    G        0      0        2 
  10  chr10_40561925     HCab    A    G      0.5      1        2 
  10  chr10_40561925     HPrz    A    G      0.5      1        2 
  10  chr10_40561925     ZBoe    A    G        1      2        2 
  10  chr10_40561925     ZGre    A    G        0      0        2 
  10  chr10_40561925     ZHar    A    G        0      0        2 
  10  chr10_40561925   Sample    A    G        0      0        2 
  10  chr10_40567017     AAsi    T    G        0      0        2 
  10  chr10_40567017     AKia    T    G        0      0        2 
  10  chr10_40567017     AOna    T    G        0      0        2 
  10  chr10_40567017     ASom    T    G        0      0        2 
  10  chr10_40567017     HCab    T    G        0      0        2 
  10  chr10_40567017     HPrz    T    G        0      0        2 
  10  chr10_40567017     ZBoe    T    G        1      2        2 
  10  chr10_40567017     ZGre    T    G        1      2        2 
  10  chr10_40567017     ZHar    T    G        1      2        2 
  10  chr10_40567017   Sample    T    G        0      0        2 
  10  chr10_40568766     AAsi    A    G        0      0        2 
  10  chr10_40568766     AKia    A    G        0      0        2 
  10  chr10_40568766     AOna    A    G        0      0        2 
  10  chr10_40568766     ASom    A    G        0      0        2 
  10  chr10_40568766     HCab    A    G      0.5      1        2 
  10  chr10_40568766     HPrz    A    G      0.5      1        2 
  10  chr10_40568766     ZBoe    A    G        0      0        2 
  10  chr10_40568766     ZGre    A    G        0      0        2 
  10  chr10_40568766     ZHar    A    G        0      0        2 
  10  chr10_40568766   Sample    A    G        0      0        2 
  10  chr10_40573180     AAsi    G    C      0.5      1        2 
  10  chr10_40573180     AKia    G    C        0      0        2 
  10  chr10_40573180     AOna    G    C        0      0        2 
  10  chr10_40573180     ASom    G    C        1      2        2 
  10  chr10_40573180     HCab    G    C        0      0        2 
  10  chr10_40573180     HPrz    G    C        0      0        2 
  10  chr10_40573180     ZBoe    G    C        0      0        2 
  10  chr10_40573180     ZGre    G    C        0      0        2 
  10  chr10_40573180     ZHar    G    C        0      0        2 
  10  chr10_40573180   Sample    G    C        1      2        2 
  10  chr10_40576021     AAsi    G    A        0      0        2 
  10  chr10_40576021     AKia    G    A        1      2        2 
  10  chr10_40576021     AOna    G    A        0      0        2 
  10  chr10_40576021     ASom    G    A        0      0        2 
  10  chr10_40576021     HCab    G    A        0      0        2 
  10  chr10_40576021     HPrz    G    A        0      0        2 
  10  chr10_40576021     ZBoe    G    A        0      0        2 
  10  chr10_40576021     ZGre    G    A        0      0        2 
  10  chr10_40576021     ZHar    G    A        0      0        2 
  10  chr10_40576021   Sample    G    A        0      0        2 
  10  chr10_40578164     AAsi    A    G        0      0        2 
  10  chr10_40578164     AKia    A    G        0      0        2 
  10  chr10_40578164     AOna    A    G        1      2        2 
  10  chr10_40578164     ASom    A    G        0      0        2 
  10  chr10_40578164     HCab    A    G        0      0        2 
  10  chr10_40578164     HPrz    A    G        0      0        2 
  10  chr10_40578164     ZBoe    A    G        0      0        2 
  10  chr10_40578164     ZGre    A    G        0      0        2 
  10  chr10_40578164     ZHar    A    G        0      0        2 
  10  chr10_40578164   Sample    A    G        0      0        2 
  10  chr10_40580286     AAsi    C    G        0      0        2 
  10  chr10_40580286     AKia    C    G        0      0        2 
  10  chr10_40580286     AOna    C    G        0      0        2 
  10  chr10_40580286     ASom    C    G        0      0        2 
  10  chr10_40580286     HCab    C    G        0      0        2 
  10  chr10_40580286     HPrz    C    G      0.5      1        2 
  10  chr10_40580286     ZBoe    C    G        0      0        2 
  10  chr10_40580286     ZGre    C    G        0      0        2 
  10  chr10_40580286     ZHar    C    G        0      0        2 
  10  chr10_40580286   Sample    C    G        0      0        2 
  10  chr10_40581919     AAsi    A    G        0      0        2 
  10  chr10_40581919     AKia    A    G        0      0        2 
  10  chr10_40581919     AOna    A    G        0      0        2 
  10  chr10_40581919     ASom    A    G        0      0        2 
  10  chr10_40581919     HCab    A    G        0      0        2 
  10  chr10_40581919     HPrz    A    G        0      0        2 
  10  chr10_40581919     ZBoe    A    G        0      0        2 
  10  chr10_40581919     ZGre    A    G        0      0        2 
  10  chr10_40581919     ZHar    A    G        1      2        2 
  10  chr10_40581919   Sample    A    G        0      0        2 
  10  chr10_40583075     AAsi    C    T        0      0        2 
  10  chr10_40583075     AKia    C    T        0      0        2 
  10  chr10_40583075     AOna    C    T        0      0        2 
  10  chr10_40583075     ASom    C    T        1      2        2 
  10  chr10_40583075     HCab    C    T        0      0        2 
  10  chr10_40583075     HPrz    C    T        0      0        2 
  10  chr10_40583075     ZBoe    C    T        0      0        2 
  10  chr10_40583075     ZGre    C    T        0      0        2 
  10  chr10_40583075     ZHar    C    T        0      0        2 
  10  chr10_40583075   Sample    C    T        0      0        2 
  10  chr10_40583652     AAsi    G    A        0      0        2 
  10  chr10_40583652     AKia    G    A        0      0        2 
  10  chr10_40583652     AOna    G    A        0      0        2 
  10  chr10_40583652     ASom    G    A        0      0        2 
  10  chr10_40583652     HCab    G    A        0      0        2 
  10  chr10_40583652     HPrz    G    A        0      0        2 
  10  chr10_40583652     ZBoe    G    A        0      0        2 
  10  chr10_40583652     ZGre    G    A      0.5      1        2 
  10  chr10_40583652     ZHar    G    A        0      0        2 
  10  chr10_40583652   Sample    G    A        0      0        2 
  10  chr10_40593704     AAsi    A    G        0      0        2 
  10  chr10_40593704     AKia    A    G        0      0        2 
  10  chr10_40593704     AOna    A    G        0      0        2 
  10  chr10_40593704     ASom    A    G        0      0        2 
  10  chr10_40593704     HCab    A    G        0      0        2 
  10  chr10_40593704     HPrz    A    G        0      0        2 
  10  chr10_40593704     ZBoe    A    G        0      0        2 
  10  chr10_40593704     ZGre    A    G        1      2        2 
  10  chr10_40593704     ZHar    A    G        0      0        2 
  10  chr10_40593704   Sample    A    G        0      0        2 
  10  chr10_40594244     AAsi    G    C        0      0        2 
  10  chr10_40594244     AKia    G    C        0      0        2 
  10  chr10_40594244     AOna    G    C      0.5      1        2 
  10  chr10_40594244     ASom    G    C        0      0        2 
  10  chr10_40594244     HCab    G    C        0      0        2 
  10  chr10_40594244     HPrz    G    C        0      0        2 
  10  chr10_40594244     ZBoe    G    C        0      0        2 
  10  chr10_40594244     ZGre    G    C        0      0        2 
  10  chr10_40594244     ZHar    G    C        0      0        2 
  10  chr10_40594244   Sample    G    C        0      0        2 
  10  chr10_40601464     AAsi    C    T        0      0        2 
  10  chr10_40601464     AKia    C    T        0      0        2 
  10  chr10_40601464     AOna    C    T        0      0        2 
  10  chr10_40601464     ASom    C    T        0      0        2 
  10  chr10_40601464     HCab    C    T        0      0        2 
  10  chr10_40601464     HPrz    C    T        0      0        2 
  10  chr10_40601464     ZBoe    C    T        0      0        2 
  10  chr10_40601464     ZGre    C    T        0      0        2 
  10  chr10_40601464     ZHar    C    T        1      2        2 
  10  chr10_40601464   Sample    C    T        0      0        2 
  10  chr10_40601661     AAsi    C    A        0      0        2 
  10  chr10_40601661     AKia    C    A        0      0        2 
  10  chr10_40601661     AOna    C    A        0      0        2 
  10  chr10_40601661     ASom    C    A        0      0        2 
  10  chr10_40601661     HCab    C    A        0      0        2 
  10  chr10_40601661     HPrz    C    A        0      0        2 
  10  chr10_40601661     ZBoe    C    A        0      0        2 
  10  chr10_40601661     ZGre    C    A        0      0        2 
  10  chr10_40601661     ZHar    C    A      0.5      1        2 
  10  chr10_40601661   Sample    C    A        0      0        2 
  10  chr10_40602426     AAsi    T    C        0      0        2 
  10  chr10_40602426     AKia    T    C        0      0        2 
  10  chr10_40602426     AOna    T    C        0      0        2 
  10  chr10_40602426     ASom    T    C        0      0        2 
  10  chr10_40602426     HCab    T    C        0      0        2 
  10  chr10_40602426     HPrz    T    C        0      0        2 
  10  chr10_40602426     ZBoe    T    C        0      0        2 
  10  chr10_40602426     ZGre    T    C        0      0        2 
  10  chr10_40602426     ZHar    T    C        1      2        2 
  10  chr10_40602426   Sample    T    C        0      0        2 
  10  chr10_40608898     AAsi    C    T        0      0        2 
  10  chr10_40608898     AKia    C    T        0      0        2 
  10  chr10_40608898     AOna    C    T        0      0        2 
  10  chr10_40608898     ASom    C    T        0      0        2 
  10  chr10_40608898     HCab    C    T        1      2        2 
  10  chr10_40608898     HPrz    C    T        1      2        2 
  10  chr10_40608898     ZBoe    C    T        0      0        2 
  10  chr10_40608898     ZGre    C    T        0      0        2 
  10  chr10_40608898     ZHar    C    T        0      0        2 
  10  chr10_40608898   Sample    C    T        0      0        2 
  10  chr10_40612350     AAsi    C    T        0      0        2 
  10  chr10_40612350     AKia    C    T        0      0        2 
  10  chr10_40612350     AOna    C    T        0      0        2 
  10  chr10_40612350     ASom    C    T        0      0        2 
  10  chr10_40612350     HCab    C    T        0      0        2 
  10  chr10_40612350     HPrz    C    T        0      0        2 
  10  chr10_40612350     ZBoe    C    T        1      2        2 
  10  chr10_40612350     ZGre    C    T        0      0        2 
  10  chr10_40612350     ZHar    C    T        0      0        2 
  10  chr10_40612350   Sample    C    T        0      0        2 
  10  chr10_40614536     AAsi    T    G        0      0        2 
  10  chr10_40614536     AKia    T    G        0      0        2 
  10  chr10_40614536     AOna    T    G        0      0        2 
  10  chr10_40614536     ASom    T    G        0      0        2 
  10  chr10_40614536     HCab    T    G        1      2        2 
  10  chr10_40614536     HPrz    T    G        1      2        2 
  10  chr10_40614536     ZBoe    T    G        0      0        2 
  10  chr10_40614536     ZGre    T    G        0      0        2 
  10  chr10_40614536     ZHar    T    G        0      0        2 
  10  chr10_40614536   Sample    T    G        0      0        2 
  10  chr10_40619383     AAsi    G    A        0      0        2 
  10  chr10_40619383     AKia    G    A        0      0        2 
  10  chr10_40619383     AOna    G    A        0      0        2 
  10  chr10_40619383     ASom    G    A        0      0        2 
  10  chr10_40619383     HCab    G    A        0      0        2 
  10  chr10_40619383     HPrz    G    A        0      0        2 
  10  chr10_40619383     ZBoe    G    A        0      0        2 
  10  chr10_40619383     ZGre    G    A        1      2        2 
  10  chr10_40619383     ZHar    G    A        0      0        2 
  10  chr10_40619383   Sample    G    A        0      0        2 
  10  chr10_40620299     AAsi    T    C        0      0        2 
  10  chr10_40620299     AKia    T    C        0      0        2 
  10  chr10_40620299     AOna    T    C        0      0        2 
  10  chr10_40620299     ASom    T    C        0      0        2 
  10  chr10_40620299     HCab    T    C        0      0        2 
  10  chr10_40620299     HPrz    T    C        0      0        2 
  10  chr10_40620299     ZBoe    T    C      0.5      1        2 
  10  chr10_40620299     ZGre    T    C        0      0        2 
  10  chr10_40620299     ZHar    T    C        0      0        2 
  10  chr10_40620299   Sample    T    C        0      0        2 
  10  chr10_40621352     AAsi    C    G        0      0        2 
  10  chr10_40621352     AKia    C    G        0      0        2 
  10  chr10_40621352     AOna    C    G        0      0        2 
  10  chr10_40621352     ASom    C    G        1      2        2 
  10  chr10_40621352     HCab    C    G        0      0        2 
  10  chr10_40621352     HPrz    C    G        0      0        2 
  10  chr10_40621352     ZBoe    C    G        0      0        2 
  10  chr10_40621352     ZGre    C    G        0      0        2 
  10  chr10_40621352     ZHar    C    G        0      0        2 
  10  chr10_40621352   Sample    C    G        0      0        2 
  10  chr10_40622071     AAsi    C    G        0      0        2 
  10  chr10_40622071     AKia    C    G        0      0        2 
  10  chr10_40622071     AOna    C    G        0      0        2 
  10  chr10_40622071     ASom    C    G        0      0        2 
  10  chr10_40622071     HCab    C    G        0      0        2 
  10  chr10_40622071     HPrz    C    G        0      0        2 
  10  chr10_40622071     ZBoe    C    G        0      0        2 
  10  chr10_40622071     ZGre    C    G        1      2        2 
  10  chr10_40622071     ZHar    C    G        0      0        2 
  10  chr10_40622071   Sample    C    G        0      0        2 
  10  chr10_40631432     AAsi    T    C        0      0        2 
  10  chr10_40631432     AKia    T    C        0      0        2 
  10  chr10_40631432     AOna    T    C        0      0        2 
  10  chr10_40631432     ASom    T    C        0      0        2 
  10  chr10_40631432     HCab    T    C      0.5      1        2 
  10  chr10_40631432     HPrz    T    C        0      0        2 
  10  chr10_40631432     ZBoe    T    C        0      0        2 
  10  chr10_40631432     ZGre    T    C        0      0        2 
  10  chr10_40631432     ZHar    T    C        0      0        2 
  10  chr10_40631432   Sample    T    C        0      0        2 
  10  chr10_40632882     AAsi    G    A        0      0        2 
  10  chr10_40632882     AKia    G    A        0      0        2 
  10  chr10_40632882     AOna    G    A        0      0        2 
  10  chr10_40632882     ASom    G    A        0      0        2 
  10  chr10_40632882     HCab    G    A        1      2        2 
  10  chr10_40632882     HPrz    G    A        1      2        2 
  10  chr10_40632882     ZBoe    G    A        0      0        2 
  10  chr10_40632882     ZGre    G    A        0      0        2 
  10  chr10_40632882     ZHar    G    A        0      0        2 
  10  chr10_40632882   Sample    G    A        0      0        2 
  10  chr10_40640985     AAsi    G    A        0      0        2 
  10  chr10_40640985     AKia    G    A        0      0        2 
  10  chr10_40640985     AOna    G    A        0      0        2 
  10  chr10_40640985     ASom    G    A        0      0        2 
  10  chr10_40640985     HCab    G    A        1      2        2 
  10  chr10_40640985     HPrz    G    A        1      2        2 
  10  chr10_40640985     ZBoe    G    A        0      0        2 
  10  chr10_40640985     ZGre    G    A        0      0        2 
  10  chr10_40640985     ZHar    G    A        0      0        2 
  10  chr10_40640985   Sample    G    A        0      0        2 
  10  chr10_40662599     AAsi    T    C      0.5      1        2 
  10  chr10_40662599     AKia    T    C        0      0        2 
  10  chr10_40662599     AOna    T    C        0      0        2 
  10  chr10_40662599     ASom    T    C        0      0        2 
  10  chr10_40662599     HCab    T    C        0      0        2 
  10  chr10_40662599     HPrz    T    C        0      0        2 
  10  chr10_40662599     ZBoe    T    C        0      0        2 
  10  chr10_40662599     ZGre    T    C        0      0        2 
  10  chr10_40662599     ZHar    T    C        0      0        2 
  10  chr10_40662599   Sample    T    C        0      0        2 
  10  chr10_40662851     AAsi    A    G        0      0        2 
  10  chr10_40662851     AKia    A    G        0      0        2 
  10  chr10_40662851     AOna    A    G        0      0        2 
  10  chr10_40662851     ASom    A    G        0      0        2 
  10  chr10_40662851     HCab    A    G        0      0        2 
  10  chr10_40662851     HPrz    A    G        0      0        2 
  10  chr10_40662851     ZBoe    A    G        0      0        2 
  10  chr10_40662851     ZGre    A    G        0      0        2 
  10  chr10_40662851     ZHar    A    G        1      2        2 
  10  chr10_40662851   Sample    A    G        0      0        2 
  10  chr10_40665802     AAsi    A    G        0      0        2 
  10  chr10_40665802     AKia    A    G        0      0        2 
  10  chr10_40665802     AOna    A    G        0      0        2 
  10  chr10_40665802     ASom    A    G        0      0        2 
  10  chr10_40665802     HCab    A    G        0      0        2 
  10  chr10_40665802     HPrz    A    G        0      0        2 
  10  chr10_40665802     ZBoe    A    G      0.5      1        2 
  10  chr10_40665802     ZGre    A    G        0      0        2 
  10  chr10_40665802     ZHar    A    G        0      0        2 
  10  chr10_40665802   Sample    A    G        0      0        2 
  10  chr10_40672348     AAsi    A    G        0      0        2 
  10  chr10_40672348     AKia    A    G        0      0        2 
  10  chr10_40672348     AOna    A    G        0      0        2 
  10  chr10_40672348     ASom    A    G        0      0        2 
  10  chr10_40672348     HCab    A    G        1      2        2 
  10  chr10_40672348     HPrz    A    G        1      2        2 
  10  chr10_40672348     ZBoe    A    G        0      0        2 
  10  chr10_40672348     ZGre    A    G        0      0        2 
  10  chr10_40672348     ZHar    A    G        0      0        2 
  10  chr10_40672348   Sample    A    G        0      0        2 
  10  chr10_40672779     AAsi    G    A        0      0        2 
  10  chr10_40672779     AKia    G    A        0      0        2 
  10  chr10_40672779     AOna    G    A        0      0        2 
  10  chr10_40672779     ASom    G    A        0      0        2 
  10  chr10_40672779     HCab    G    A        1      2        2 
  10  chr10_40672779     HPrz    G    A        1      2        2 
  10  chr10_40672779     ZBoe    G    A        0      0        2 
  10  chr10_40672779     ZGre    G    A        0      0        2 
  10  chr10_40672779     ZHar    G    A        0      0        2 
  10  chr10_40672779   Sample    G    A        0      0        2 
  10  chr10_40675091     AAsi    C    T        0      0        2 
  10  chr10_40675091     AKia    C    T        0      0        2 
  10  chr10_40675091     AOna    C    T      0.5      1        2 
  10  chr10_40675091     ASom    C    T        0      0        2 
  10  chr10_40675091     HCab    C    T        0      0        2 
  10  chr10_40675091     HPrz    C    T        0      0        2 
  10  chr10_40675091     ZBoe    C    T        0      0        2 
  10  chr10_40675091     ZGre    C    T        0      0        2 
  10  chr10_40675091     ZHar    C    T        0      0        2 
  10  chr10_40675091   Sample    C    T        0      0        2 
  10  chr10_40678843     AAsi    G    A        0      0        2 
  10  chr10_40678843     AKia    G    A        0      0        2 
  10  chr10_40678843     AOna    G    A        0      0        2 
  10  chr10_40678843     ASom    G    A        0      0        2 
  10  chr10_40678843     HCab    G    A        0      0        2 
  10  chr10_40678843     HPrz    G    A      0.5      1        2 
  10  chr10_40678843     ZBoe    G    A        0      0        2 
  10  chr10_40678843     ZGre    G    A        0      0        2 
  10  chr10_40678843     ZHar    G    A        0      0        2 
  10  chr10_40678843   Sample    G    A        0      0        2 
  10  chr10_40678869     AAsi    A    G        0      0        2 
  10  chr10_40678869     AKia    A    G        1      2        2 
  10  chr10_40678869     AOna    A    G      0.5      1        2 
  10  chr10_40678869     ASom    A    G        0      0        2 
  10  chr10_40678869     HCab    A    G        0      0        2 
  10  chr10_40678869     HPrz    A    G        0      0        2 
  10  chr10_40678869     ZBoe    A    G        0      0        2 
  10  chr10_40678869     ZGre    A    G        0      0        2 
  10  chr10_40678869     ZHar    A    G        0      0        2 
  10  chr10_40678869   Sample    A    G        0      0        2 
  10  chr10_40679615     AAsi    T    C        0      0        2 
  10  chr10_40679615     AKia    T    C        0      0        2 
  10  chr10_40679615     AOna    T    C        0      0        2 
  10  chr10_40679615     ASom    T    C        0      0        2 
  10  chr10_40679615     HCab    T    C        1      2        2 
  10  chr10_40679615     HPrz    T    C        1      2        2 
  10  chr10_40679615     ZBoe    T    C        0      0        2 
  10  chr10_40679615     ZGre    T    C        0      0        2 
  10  chr10_40679615     ZHar    T    C        0      0        2 
  10  chr10_40679615   Sample    T    C        0      0        2 
  10  chr10_40690663     AAsi    G    C        1      2        2 
  10  chr10_40690663     AKia    G    C        0      0        2 
  10  chr10_40690663     AOna    G    C        0      0        2 
  10  chr10_40690663     ASom    G    C        1      2        2 
  10  chr10_40690663     HCab    G    C        0      0        2 
  10  chr10_40690663     HPrz    G    C        0      0        2 
  10  chr10_40690663     ZBoe    G    C        0      0        2 
  10  chr10_40690663     ZGre    G    C        0      0        2 
  10  chr10_40690663     ZHar    G    C        0      0        2 
  10  chr10_40690663   Sample    G    C        1      2        2 
  10  chr10_40694703     AAsi    G    A        0      0        2 
  10  chr10_40694703     AKia    G    A        0      0        2 
  10  chr10_40694703     AOna    G    A        0      0        2 
  10  chr10_40694703     ASom    G    A        0      0        2 
  10  chr10_40694703     HCab    G    A        0      0        2 
  10  chr10_40694703     HPrz    G    A      0.5      1        2 
  10  chr10_40694703     ZBoe    G    A        0      0        2 
  10  chr10_40694703     ZGre    G    A        0      0        2 
  10  chr10_40694703     ZHar    G    A        0      0        2 
  10  chr10_40694703   Sample    G    A        0      0        2 
  10  chr10_40708507     AAsi    T    C        0      0        2 
  10  chr10_40708507     AKia    T    C        0      0        2 
  10  chr10_40708507     AOna    T    C        0      0        2 
  10  chr10_40708507     ASom    T    C        0      0        2 
  10  chr10_40708507     HCab    T    C        0      0        2 
  10  chr10_40708507     HPrz    T    C      0.5      1        2 
  10  chr10_40708507     ZBoe    T    C        0      0        2 
  10  chr10_40708507     ZGre    T    C        0      0        2 
  10  chr10_40708507     ZHar    T    C        0      0        2 
  10  chr10_40708507   Sample    T    C        0      0        2 
  10  chr10_40728336     AAsi    T    C        1      2        2 
  10  chr10_40728336     AKia    T    C        0      0        2 
  10  chr10_40728336     AOna    T    C        0      0        2 
  10  chr10_40728336     ASom    T    C        1      2        2 
  10  chr10_40728336     HCab    T    C        0      0        2 
  10  chr10_40728336     HPrz    T    C        0      0        2 
  10  chr10_40728336     ZBoe    T    C        0      0        2 
  10  chr10_40728336     ZGre    T    C        0      0        2 
  10  chr10_40728336     ZHar    T    C        0      0        2 
  10  chr10_40728336   Sample    T    C        1      2        2 
  10  chr10_40733771     AAsi    G    A        1      2        2 
  10  chr10_40733771     AKia    G    A        0      0        2 
  10  chr10_40733771     AOna    G    A        0      0        2 
  10  chr10_40733771     ASom    G    A        0      0        2 
  10  chr10_40733771     HCab    G    A        0      0        2 
  10  chr10_40733771     HPrz    G    A        0      0        2 
  10  chr10_40733771     ZBoe    G    A        0      0        2 
  10  chr10_40733771     ZGre    G    A        0      0        2 
  10  chr10_40733771     ZHar    G    A        0      0        2 
  10  chr10_40733771   Sample    G    A        0      0        2 
  10  chr10_40738515     AAsi    A    G        0      0        2 
  10  chr10_40738515     AKia    A    G        0      0        2 
  10  chr10_40738515     AOna    A    G        0      0        2 
  10  chr10_40738515     ASom    A    G        0      0        2 
  10  chr10_40738515     HCab    A    G        0      0        2 
  10  chr10_40738515     HPrz    A    G        0      0        2 
  10  chr10_40738515     ZBoe    A    G        0      0        2 
  10  chr10_40738515     ZGre    A    G        0      0        2 
  10  chr10_40738515     ZHar    A    G        1      2        2 
  10  chr10_40738515   Sample    A    G        0      0        2 
  10  chr10_40740766     AAsi    G    A        0      0        2 
  10  chr10_40740766     AKia    G    A        0      0        2 
  10  chr10_40740766     AOna    G    A        0      0        2 
  10  chr10_40740766     ASom    G    A        0      0        2 
  10  chr10_40740766     HCab    G    A        0      0        2 
  10  chr10_40740766     HPrz    G    A        0      0        2 
  10  chr10_40740766     ZBoe    G    A        1      2        2 
  10  chr10_40740766     ZGre    G    A        1      2        2 
  10  chr10_40740766     ZHar    G    A        0      0        2 
  10  chr10_40740766   Sample    G    A        0      0        2 
  10  chr10_40741710     AAsi    G    A        0      0        2 
  10  chr10_40741710     AKia    G    A        0      0        2 
  10  chr10_40741710     AOna    G    A        0      0        2 
  10  chr10_40741710     ASom    G    A        1      2        2 
  10  chr10_40741710     HCab    G    A        0      0        2 
  10  chr10_40741710     HPrz    G    A        0      0        2 
  10  chr10_40741710     ZBoe    G    A        0      0        2 
  10  chr10_40741710     ZGre    G    A        0      0        2 
  10  chr10_40741710     ZHar    G    A        0      0        2 
  10  chr10_40741710   Sample    G    A        0      0        2 
  10  chr10_40747095     AAsi    G    C      0.5      1        2 
  10  chr10_40747095     AKia    G    C        0      0        2 
  10  chr10_40747095     AOna    G    C        0      0        2 
  10  chr10_40747095     ASom    G    C        0      0        2 
  10  chr10_40747095     HCab    G    C        0      0        2 
  10  chr10_40747095     HPrz    G    C        0      0        2 
  10  chr10_40747095     ZBoe    G    C        0      0        2 
  10  chr10_40747095     ZGre    G    C        0      0        2 
  10  chr10_40747095     ZHar    G    C        0      0        2 
  10  chr10_40747095   Sample    G    C        0      0        2 
  10  chr10_40761342     AAsi    T    C        0      0        2 
  10  chr10_40761342     AKia    T    C        0      0        2 
  10  chr10_40761342     AOna    T    C        0      0        2 
  10  chr10_40761342     ASom    T    C        0      0        2 
  10  chr10_40761342     HCab    T    C        0      0        2 
  10  chr10_40761342     HPrz    T    C        0      0        2 
  10  chr10_40761342     ZBoe    T    C      0.5      1        2 
  10  chr10_40761342     ZGre    T    C        0      0        2 
  10  chr10_40761342     ZHar    T    C        0      0        2 
  10  chr10_40761342   Sample    T    C        0      0        2 
  10  chr10_40768372     AAsi    G    A        1      2        2 
  10  chr10_40768372     AKia    G    A        0      0        2 
  10  chr10_40768372     AOna    G    A        0      0        2 
  10  chr10_40768372     ASom    G    A        0      0        2 
  10  chr10_40768372     HCab    G    A        0      0        2 
  10  chr10_40768372     HPrz    G    A        0      0        2 
  10  chr10_40768372     ZBoe    G    A        0      0        2 
  10  chr10_40768372     ZGre    G    A        0      0        2 
  10  chr10_40768372     ZHar    G    A        0      0        2 
  10  chr10_40768372   Sample    G    A        1      2        2 
  10  chr10_40772999     AAsi    G    A        0      0        2 
  10  chr10_40772999     AKia    G    A        0      0        2 
  10  chr10_40772999     AOna    G    A        0      0        2 
  10  chr10_40772999     ASom    G    A        0      0        2 
  10  chr10_40772999     HCab    G    A        1      2        2 
  10  chr10_40772999     HPrz    G    A        1      2        2 
  10  chr10_40772999     ZBoe    G    A        0      0        2 
  10  chr10_40772999     ZGre    G    A        0      0        2 
  10  chr10_40772999     ZHar    G    A        0      0        2 
  10  chr10_40772999   Sample    G    A        0      0        2 
  10  chr10_40775134     AAsi    A    G        0      0        2 
  10  chr10_40775134     AKia    A    G        0      0        2 
  10  chr10_40775134     AOna    A    G        0      0        2 
  10  chr10_40775134     ASom    A    G        0      0        2 
  10  chr10_40775134     HCab    A    G        1      2        2 
  10  chr10_40775134     HPrz    A    G        1      2        2 
  10  chr10_40775134     ZBoe    A    G        0      0        2 
  10  chr10_40775134     ZGre    A    G        0      0        2 
  10  chr10_40775134     ZHar    A    G        0      0        2 
  10  chr10_40775134   Sample    A    G        0      0        2 
  10  chr10_40780144     AAsi    C    T        0      0        2 
  10  chr10_40780144     AKia    C    T        0      0        2 
  10  chr10_40780144     AOna    C    T        0      0        2 
  10  chr10_40780144     ASom    C    T        0      0        2 
  10  chr10_40780144     HCab    C    T        0      0        2 
  10  chr10_40780144     HPrz    C    T        0      0        2 
  10  chr10_40780144     ZBoe    C    T        1      2        2 
  10  chr10_40780144     ZGre    C    T        1      2        2 
  10  chr10_40780144     ZHar    C    T        0      0        2 
  10  chr10_40780144   Sample    C    T        0      0        2 
  10  chr10_40790058     AAsi    T    C        0      0        2 
  10  chr10_40790058     AKia    T    C        0      0        2 
  10  chr10_40790058     AOna    T    C        0      0        2 
  10  chr10_40790058     ASom    T    C        0      0        2 
  10  chr10_40790058     HCab    T    C        1      2        2 
  10  chr10_40790058     HPrz    T    C        1      2        2 
  10  chr10_40790058     ZBoe    T    C        0      0        2 
  10  chr10_40790058     ZGre    T    C        0      0        2 
  10  chr10_40790058     ZHar    T    C        0      0        2 
  10  chr10_40790058   Sample    T    C        0      0        2 
  10  chr10_40793662     AAsi    C    G        0      0        2 
  10  chr10_40793662     AKia    C    G        0      0        2 
  10  chr10_40793662     AOna    C    G        0      0        2 
  10  chr10_40793662     ASom    C    G        0      0        2 
  10  chr10_40793662     HCab    C    G        1      2        2 
  10  chr10_40793662     HPrz    C    G        1      2        2 
  10  chr10_40793662     ZBoe    C    G        0      0        2 
  10  chr10_40793662     ZGre    C    G        0      0        2 
  10  chr10_40793662     ZHar    C    G        0      0        2 
  10  chr10_40793662   Sample    C    G        0      0        2 
  10  chr10_40793997     AAsi    T    C        0      0        2 
  10  chr10_40793997     AKia    T    C        0      0        2 
  10  chr10_40793997     AOna    T    C        0      0        2 
  10  chr10_40793997     ASom    T    C        1      2        2 
  10  chr10_40793997     HCab    T    C        0      0        2 
  10  chr10_40793997     HPrz    T    C        0      0        2 
  10  chr10_40793997     ZBoe    T    C        0      0        2 
  10  chr10_40793997     ZGre    T    C        0      0        2 
  10  chr10_40793997     ZHar    T    C        0      0        2 
  10  chr10_40793997   Sample    T    C        0      0        2 
  10  chr10_40794444     AAsi    G    A        0      0        2 
  10  chr10_40794444     AKia    G    A        0      0        2 
  10  chr10_40794444     AOna    G    A        0      0        2 
  10  chr10_40794444     ASom    G    A        0      0        2 
  10  chr10_40794444     HCab    G    A        0      0        2 
  10  chr10_40794444     HPrz    G    A        0      0        2 
  10  chr10_40794444     ZBoe    G    A        0      0        2 
  10  chr10_40794444     ZGre    G    A        0      0        2 
  10  chr10_40794444     ZHar    G    A        1      2        2 
  10  chr10_40794444   Sample    G    A        0      0        2 
  10  chr10_40796559     AAsi    C    G        0      0        2 
  10  chr10_40796559     AKia    C    G        0      0        2 
  10  chr10_40796559     AOna    C    G        0      0        2 
  10  chr10_40796559     ASom    C    G        0      0        2 
  10  chr10_40796559     HCab    C    G      0.5      1        2 
  10  chr10_40796559     HPrz    C    G        0      0        2 
  10  chr10_40796559     ZBoe    C    G        0      0        2 
  10  chr10_40796559     ZGre    C    G        0      0        2 
  10  chr10_40796559     ZHar    C    G        0      0        2 
  10  chr10_40796559   Sample    C    G        0      0        2 
  10  chr10_40797061     AAsi    G    A        0      0        2 
  10  chr10_40797061     AKia    G    A        0      0        2 
  10  chr10_40797061     AOna    G    A        0      0        2 
  10  chr10_40797061     ASom    G    A        0      0        2 
  10  chr10_40797061     HCab    G    A        1      2        2 
  10  chr10_40797061     HPrz    G    A        1      2        2 
  10  chr10_40797061     ZBoe    G    A        0      0        2 
  10  chr10_40797061     ZGre    G    A        0      0        2 
  10  chr10_40797061     ZHar    G    A        0      0        2 
  10  chr10_40797061   Sample    G    A        0      0        2 
  10  chr10_40805895     AAsi    C    A        0      0        2 
  10  chr10_40805895     AKia    C    A        0      0        2 
  10  chr10_40805895     AOna    C    A        0      0        2 
  10  chr10_40805895     ASom    C    A        0      0        2 
  10  chr10_40805895     HCab    C    A        0      0        2 
  10  chr10_40805895     HPrz    C    A        0      0        2 
  10  chr10_40805895     ZBoe    C    A        1      2        2 
  10  chr10_40805895     ZGre    C    A        1      2        2 
  10  chr10_40805895     ZHar    C    A        0      0        2 
  10  chr10_40805895   Sample    C    A        0      0        2 
  10  chr10_40808171     AAsi    A    G      0.5      1        2 
  10  chr10_40808171     AKia    A    G        0      0        2 
  10  chr10_40808171     AOna    A    G        0      0        2 
  10  chr10_40808171     ASom    A    G        0      0        2 
  10  chr10_40808171     HCab    A    G        0      0        2 
  10  chr10_40808171     HPrz    A    G        0      0        2 
  10  chr10_40808171     ZBoe    A    G        0      0        2 
  10  chr10_40808171     ZGre    A    G        0      0        2 
  10  chr10_40808171     ZHar    A    G        0      0        2 
  10  chr10_40808171   Sample    A    G        1      2        2 
  10  chr10_40810658     AAsi    T    G        1      2        2 
  10  chr10_40810658     AKia    T    G        0      0        2 
  10  chr10_40810658     AOna    T    G        0      0        2 
  10  chr10_40810658     ASom    T    G        1      2        2 
  10  chr10_40810658     HCab    T    G        0      0        2 
  10  chr10_40810658     HPrz    T    G        0      0        2 
  10  chr10_40810658     ZBoe    T    G        0      0        2 
  10  chr10_40810658     ZGre    T    G        0      0        2 
  10  chr10_40810658     ZHar    T    G        0      0        2 
  10  chr10_40810658   Sample    T    G        1      2        2 
  10  chr10_40811984     AAsi    T    C        0      0        2 
  10  chr10_40811984     AKia    T    C        0      0        2 
  10  chr10_40811984     AOna    T    C        0      0        2 
  10  chr10_40811984     ASom    T    C        0      0        2 
  10  chr10_40811984     HCab    T    C        1      2        2 
  10  chr10_40811984     HPrz    T    C        1      2        2 
  10  chr10_40811984     ZBoe    T    C        0      0        2 
  10  chr10_40811984     ZGre    T    C        0      0        2 
  10  chr10_40811984     ZHar    T    C        0      0        2 
  10  chr10_40811984   Sample    T    C        0      0        2 
  10  chr10_40816320     AAsi    A    G        0      0        2 
  10  chr10_40816320     AKia    A    G        0      0        2 
  10  chr10_40816320     AOna    A    G        0      0        2 
  10  chr10_40816320     ASom    A    G        0      0        2 
  10  chr10_40816320     HCab    A    G        0      0        2 
  10  chr10_40816320     HPrz    A    G        0      0        2 
  10  chr10_40816320     ZBoe    A    G        0      0        2 
  10  chr10_40816320     ZGre    A    G        1      2        2 
  10  chr10_40816320     ZHar    A    G        0      0        2 
  10  chr10_40816320   Sample    A    G        0      0        2 
  10  chr10_40817869     AAsi    A    G        0      0        2 
  10  chr10_40817869     AKia    A    G        0      0        2 
  10  chr10_40817869     AOna    A    G        0      0        2 
  10  chr10_40817869     ASom    A    G        0      0        2 
  10  chr10_40817869     HCab    A    G        0      0        2 
  10  chr10_40817869     HPrz    A    G        0      0        2 
  10  chr10_40817869     ZBoe    A    G        0      0        2 
  10  chr10_40817869     ZGre    A    G        0      0        2 
  10  chr10_40817869     ZHar    A    G        1      2        2 
  10  chr10_40817869   Sample    A    G        0      0        2 
  10  chr10_40829131     AAsi    T    C        0      0        2 
  10  chr10_40829131     AKia    T    C        0      0        2 
  10  chr10_40829131     AOna    T    C        0      0        2 
  10  chr10_40829131     ASom    T    C        0      0        2 
  10  chr10_40829131     HCab    T    C        0      0        2 
  10  chr10_40829131     HPrz    T    C        0      0        2 
  10  chr10_40829131     ZBoe    T    C        0      0        2 
  10  chr10_40829131     ZGre    T    C        0      0        2 
  10  chr10_40829131     ZHar    T    C      0.5      1        2 
  10  chr10_40829131   Sample    T    C        0      0        2 
  10  chr10_40831804     AAsi    C    A        0      0        2 
  10  chr10_40831804     AKia    C    A        0      0        2 
  10  chr10_40831804     AOna    C    A        0      0        2 
  10  chr10_40831804     ASom    C    A        0      0        2 
  10  chr10_40831804     HCab    C    A        0      0        2 
  10  chr10_40831804     HPrz    C    A      0.5      1        2 
  10  chr10_40831804     ZBoe    C    A        0      0        2 
  10  chr10_40831804     ZGre    C    A        0      0        2 
  10  chr10_40831804     ZHar    C    A        0      0        2 
  10  chr10_40831804   Sample    C    A        0      0        2 
  10  chr10_40833374     AAsi    C    T        0      0        2 
  10  chr10_40833374     AKia    C    T        0      0        2 
  10  chr10_40833374     AOna    C    T        0      0        2 
  10  chr10_40833374     ASom    C    T        0      0        2 
  10  chr10_40833374     HCab    C    T        0      0        2 
  10  chr10_40833374     HPrz    C    T      0.5      1        2 
  10  chr10_40833374     ZBoe    C    T        0      0        2 
  10  chr10_40833374     ZGre    C    T        0      0        2 
  10  chr10_40833374     ZHar    C    T        0      0        2 
  10  chr10_40833374   Sample    C    T        0      0        2 
  10  chr10_40833565     AAsi    T    C        0      0        2 
  10  chr10_40833565     AKia    T    C        0      0        2 
  10  chr10_40833565     AOna    T    C        0      0        2 
  10  chr10_40833565     ASom    T    C        0      0        2 
  10  chr10_40833565     HCab    T    C        0      0        2 
  10  chr10_40833565     HPrz    T    C        0      0        2 
  10  chr10_40833565     ZBoe    T    C        0      0        2 
  10  chr10_40833565     ZGre    T    C      0.5      1        2 
  10  chr10_40833565     ZHar    T    C        0      0        2 
  10  chr10_40833565   Sample    T    C        0      0        2 
  10  chr10_40847926     AAsi    T    C        0      0        2 
  10  chr10_40847926     AKia    T    C        0      0        2 
  10  chr10_40847926     AOna    T    C        0      0        2 
  10  chr10_40847926     ASom    T    C        0      0        2 
  10  chr10_40847926     HCab    T    C        0      0        2 
  10  chr10_40847926     HPrz    T    C        0      0        2 
  10  chr10_40847926     ZBoe    T    C      0.5      1        2 
  10  chr10_40847926     ZGre    T    C        0      0        2 
  10  chr10_40847926     ZHar    T    C        0      0        2 
  10  chr10_40847926   Sample    T    C        0      0        2 
  10  chr10_40852165     AAsi    T    A        0      0        2 
  10  chr10_40852165     AKia    T    A        0      0        2 
  10  chr10_40852165     AOna    T    A        1      2        2 
  10  chr10_40852165     ASom    T    A        0      0        2 
  10  chr10_40852165     HCab    T    A        0      0        2 
  10  chr10_40852165     HPrz    T    A        0      0        2 
  10  chr10_40852165     ZBoe    T    A        0      0        2 
  10  chr10_40852165     ZGre    T    A        0      0        2 
  10  chr10_40852165     ZHar    T    A        0      0        2 
  10  chr10_40852165   Sample    T    A        0      0        2 
  10  chr10_40857325     AAsi    C    A        1      2        2 
  10  chr10_40857325     AKia    C    A        0      0        2 
  10  chr10_40857325     AOna    C    A        0      0        2 
  10  chr10_40857325     ASom    C    A        1      2        2 
  10  chr10_40857325     HCab    C    A        0      0        2 
  10  chr10_40857325     HPrz    C    A        0      0        2 
  10  chr10_40857325     ZBoe    C    A        0      0        2 
  10  chr10_40857325     ZGre    C    A        0      0        2 
  10  chr10_40857325     ZHar    C    A        0      0        2 
  10  chr10_40857325   Sample    C    A        1      2        2 
  10  chr10_40863939     AAsi    A    C        0      0        2 
  10  chr10_40863939     AKia    A    C        0      0        2 
  10  chr10_40863939     AOna    A    C        0      0        2 
  10  chr10_40863939     ASom    A    C        0      0        2 
  10  chr10_40863939     HCab    A    C        0      0        2 
  10  chr10_40863939     HPrz    A    C        0      0        2 
  10  chr10_40863939     ZBoe    A    C      0.5      1        2 
  10  chr10_40863939     ZGre    A    C        0      0        2 
  10  chr10_40863939     ZHar    A    C        0      0        2 
  10  chr10_40863939   Sample    A    C        0      0        2 
  10  chr10_40873843     AAsi    A    G        0      0        2 
  10  chr10_40873843     AKia    A    G        0      0        2 
  10  chr10_40873843     AOna    A    G        0      0        2 
  10  chr10_40873843     ASom    A    G        0      0        2 
  10  chr10_40873843     HCab    A    G        0      0        2 
  10  chr10_40873843     HPrz    A    G        0      0        2 
  10  chr10_40873843     ZBoe    A    G      0.5      1        2 
  10  chr10_40873843     ZGre    A    G        0      0        2 
  10  chr10_40873843     ZHar    A    G        0      0        2 
  10  chr10_40873843   Sample    A    G        0      0        2 
  10  chr10_40874548     AAsi    C    T        0      0        2 
  10  chr10_40874548     AKia    C    T        0      0        2 
  10  chr10_40874548     AOna    C    T        0      0        2 
  10  chr10_40874548     ASom    C    T        0      0        2 
  10  chr10_40874548     HCab    C    T        0      0        2 
  10  chr10_40874548     HPrz    C    T        0      0        2 
  10  chr10_40874548     ZBoe    C    T      0.5      1        2 
  10  chr10_40874548     ZGre    C    T        0      0        2 
  10  chr10_40874548     ZHar    C    T        0      0        2 
  10  chr10_40874548   Sample    C    T        0      0        2 
  10  chr10_40880270     AAsi    C    G        0      0        2 
  10  chr10_40880270     AKia    C    G        0      0        2 
  10  chr10_40880270     AOna    C    G      0.5      1        2 
  10  chr10_40880270     ASom    C    G        0      0        2 
  10  chr10_40880270     HCab    C    G        0      0        2 
  10  chr10_40880270     HPrz    C    G        0      0        2 
  10  chr10_40880270     ZBoe    C    G        0      0        2 
  10  chr10_40880270     ZGre    C    G        0      0        2 
  10  chr10_40880270     ZHar    C    G        0      0        2 
  10  chr10_40880270   Sample    C    G        0      0        2 
  10  chr10_40885202     AAsi    A    T        0      0        2 
  10  chr10_40885202     AKia    A    T        0      0        2 
  10  chr10_40885202     AOna    A    T        0      0        2 
  10  chr10_40885202     ASom    A    T        0      0        2 
  10  chr10_40885202     HCab    A    T        1      2        2 
  10  chr10_40885202     HPrz    A    T        1      2        2 
  10  chr10_40885202     ZBoe    A    T        0      0        2 
  10  chr10_40885202     ZGre    A    T        0      0        2 
  10  chr10_40885202     ZHar    A    T        0      0        2 
  10  chr10_40885202   Sample    A    T        0      0        2 
  10  chr10_40893345     AAsi    G    T        0      0        2 
  10  chr10_40893345     AKia    G    T        0      0        2 
  10  chr10_40893345     AOna    G    T        0      0        2 
  10  chr10_40893345     ASom    G    T        0      0        2 
  10  chr10_40893345     HCab    G    T        0      0        2 
  10  chr10_40893345     HPrz    G    T      0.5      1        2 
  10  chr10_40893345     ZBoe    G    T        0      0        2 
  10  chr10_40893345     ZGre    G    T        0      0        2 
  10  chr10_40893345     ZHar    G    T        0      0        2 
  10  chr10_40893345   Sample    G    T        0      0        2 
  10  chr10_40896358     AAsi    G    A        1      2        2 
  10  chr10_40896358     AKia    G    A        0      0        2 
  10  chr10_40896358     AOna    G    A        0      0        2 
  10  chr10_40896358     ASom    G    A        0      0        2 
  10  chr10_40896358     HCab    G    A        0      0        2 
  10  chr10_40896358     HPrz    G    A        0      0        2 
  10  chr10_40896358     ZBoe    G    A        0      0        2 
  10  chr10_40896358     ZGre    G    A        0      0        2 
  10  chr10_40896358     ZHar    G    A        0      0        2 
  10  chr10_40896358   Sample    G    A        0      0        2 
  10  chr10_40909276     AAsi    C    T        0      0        2 
  10  chr10_40909276     AKia    C    T        0      0        2 
  10  chr10_40909276     AOna    C    T        0      0        2 
  10  chr10_40909276     ASom    C    T        0      0        2 
  10  chr10_40909276     HCab    C    T        1      2        2 
  10  chr10_40909276     HPrz    C    T        1      2        2 
  10  chr10_40909276     ZBoe    C    T        0      0        2 
  10  chr10_40909276     ZGre    C    T        0      0        2 
  10  chr10_40909276     ZHar    C    T        0      0        2 
  10  chr10_40909276   Sample    C    T        0      0        2 
  10  chr10_40913001     AAsi    T    C        0      0        2 
  10  chr10_40913001     AKia    T    C        0      0        2 
  10  chr10_40913001     AOna    T    C        0      0        2 
  10  chr10_40913001     ASom    T    C        0      0        2 
  10  chr10_40913001     HCab    T    C        0      0        2 
  10  chr10_40913001     HPrz    T    C        0      0        2 
  10  chr10_40913001     ZBoe    T    C        0      0        2 
  10  chr10_40913001     ZGre    T    C        0      0        2 
  10  chr10_40913001     ZHar    T    C        1      2        2 
  10  chr10_40913001   Sample    T    C        0      0        2 
  10  chr10_40915887     AAsi    G    C        0      0        2 
  10  chr10_40915887     AKia    G    C        0      0        2 
  10  chr10_40915887     AOna    G    C        0      0        2 
  10  chr10_40915887     ASom    G    C        0      0        2 
  10  chr10_40915887     HCab    G    C        1      2        2 
  10  chr10_40915887     HPrz    G    C        1      2        2 
  10  chr10_40915887     ZBoe    G    C        0      0        2 
  10  chr10_40915887     ZGre    G    C        0      0        2 
  10  chr10_40915887     ZHar    G    C        0      0        2 
  10  chr10_40915887   Sample    G    C        0      0        2 
  10  chr10_40916885     AAsi    C    T        0      0        2 
  10  chr10_40916885     AKia    C    T        0      0        2 
  10  chr10_40916885     AOna    C    T        0      0        2 
  10  chr10_40916885     ASom    C    T        0      0        2 
  10  chr10_40916885     HCab    C    T        0      0        2 
  10  chr10_40916885     HPrz    C    T      0.5      1        2 
  10  chr10_40916885     ZBoe    C    T        0      0        2 
  10  chr10_40916885     ZGre    C    T        0      0        2 
  10  chr10_40916885     ZHar    C    T        0      0        2 
  10  chr10_40916885   Sample    C    T        0      0        2 
  10  chr10_40917952     AAsi    T    C        0      0        2 
  10  chr10_40917952     AKia    T    C        1      2        2 
  10  chr10_40917952     AOna    T    C      0.5      1        2 
  10  chr10_40917952     ASom    T    C        0      0        2 
  10  chr10_40917952     HCab    T    C        0      0        2 
  10  chr10_40917952     HPrz    T    C        0      0        2 
  10  chr10_40917952     ZBoe    T    C        0      0        2 
  10  chr10_40917952     ZGre    T    C        0      0        2 
  10  chr10_40917952     ZHar    T    C        0      0        2 
  10  chr10_40917952   Sample    T    C        0      0        2 
  10  chr10_40919916     AAsi    T    G        0      0        2 
  10  chr10_40919916     AKia    T    G        1      2        2 
  10  chr10_40919916     AOna    T    G      0.5      1        2 
  10  chr10_40919916     ASom    T    G        0      0        2 
  10  chr10_40919916     HCab    T    G        0      0        2 
  10  chr10_40919916     HPrz    T    G        0      0        2 
  10  chr10_40919916     ZBoe    T    G        0      0        2 
  10  chr10_40919916     ZGre    T    G        0      0        2 
  10  chr10_40919916     ZHar    T    G        0      0        2 
  10  chr10_40919916   Sample    T    G        0      0        2 
  10  chr10_40920173     AAsi    C    T        0      0        2 
  10  chr10_40920173     AKia    C    T        0      0        2 
  10  chr10_40920173     AOna    C    T        0      0        2 
  10  chr10_40920173     ASom    C    T        0      0        2 
  10  chr10_40920173     HCab    C    T        1      2        2 
  10  chr10_40920173     HPrz    C    T        1      2        2 
  10  chr10_40920173     ZBoe    C    T        0      0        2 
  10  chr10_40920173     ZGre    C    T        0      0        2 
  10  chr10_40920173     ZHar    C    T        0      0        2 
  10  chr10_40920173   Sample    C    T        0      0        2 
  10  chr10_40926264     AAsi    G    A        0      0        2 
  10  chr10_40926264     AKia    G    A        0      0        2 
  10  chr10_40926264     AOna    G    A        0      0        2 
  10  chr10_40926264     ASom    G    A        0      0        2 
  10  chr10_40926264     HCab    G    A        1      2        2 
  10  chr10_40926264     HPrz    G    A        1      2        2 
  10  chr10_40926264     ZBoe    G    A        0      0        2 
  10  chr10_40926264     ZGre    G    A        0      0        2 
  10  chr10_40926264     ZHar    G    A        0      0        2 
  10  chr10_40926264   Sample    G    A        0      0        2 
  10  chr10_40928424     AAsi    G    C        0      0        2 
  10  chr10_40928424     AKia    G    C        0      0        2 
  10  chr10_40928424     AOna    G    C        0      0        2 
  10  chr10_40928424     ASom    G    C        0      0        2 
  10  chr10_40928424     HCab    G    C        1      2        2 
  10  chr10_40928424     HPrz    G    C        1      2        2 
  10  chr10_40928424     ZBoe    G    C        0      0        2 
  10  chr10_40928424     ZGre    G    C        0      0        2 
  10  chr10_40928424     ZHar    G    C        0      0        2 
  10  chr10_40928424   Sample    G    C        0      0        2 
  10  chr10_40928922     AAsi    A    G        0      0        2 
  10  chr10_40928922     AKia    A    G        0      0        2 
  10  chr10_40928922     AOna    A    G        0      0        2 
  10  chr10_40928922     ASom    A    G        0      0        2 
  10  chr10_40928922     HCab    A    G      0.5      1        2 
  10  chr10_40928922     HPrz    A    G        0      0        2 
  10  chr10_40928922     ZBoe    A    G        0      0        2 
  10  chr10_40928922     ZGre    A    G        0      0        2 
  10  chr10_40928922     ZHar    A    G        0      0        2 
  10  chr10_40928922   Sample    A    G        0      0        2 
  10  chr10_40930364     AAsi    C    T        0      0        2 
  10  chr10_40930364     AKia    C    T        0      0        2 
  10  chr10_40930364     AOna    C    T        0      0        2 
  10  chr10_40930364     ASom    C    T        0      0        2 
  10  chr10_40930364     HCab    C    T        1      2        2 
  10  chr10_40930364     HPrz    C    T        1      2        2 
  10  chr10_40930364     ZBoe    C    T        0      0        2 
  10  chr10_40930364     ZGre    C    T        0      0        2 
  10  chr10_40930364     ZHar    C    T        0      0        2 
  10  chr10_40930364   Sample    C    T        0      0        2 
  10  chr10_40934581     AAsi    G    C        0      0        2 
  10  chr10_40934581     AKia    G    C        0      0        2 
  10  chr10_40934581     AOna    G    C        0      0        2 
  10  chr10_40934581     ASom    G    C        0      0        2 
  10  chr10_40934581     HCab    G    C        1      2        2 
  10  chr10_40934581     HPrz    G    C        1      2        2 
  10  chr10_40934581     ZBoe    G    C        0      0        2 
  10  chr10_40934581     ZGre    G    C        0      0        2 
  10  chr10_40934581     ZHar    G    C        0      0        2 
  10  chr10_40934581   Sample    G    C        0      0        2 
  10  chr10_40939721     AAsi    C    T        0      0        2 
  10  chr10_40939721     AKia    C    T        0      0        2 
  10  chr10_40939721     AOna    C    T        0      0        2 
  10  chr10_40939721     ASom    C    T        0      0        2 
  10  chr10_40939721     HCab    C    T        1      2        2 
  10  chr10_40939721     HPrz    C    T        1      2        2 
  10  chr10_40939721     ZBoe    C    T        0      0        2 
  10  chr10_40939721     ZGre    C    T        0      0        2 
  10  chr10_40939721     ZHar    C    T        0      0        2 
  10  chr10_40939721   Sample    C    T        0      0        2 
  10  chr10_40942877     AAsi    C    G        0      0        2 
  10  chr10_40942877     AKia    C    G        0      0        2 
  10  chr10_40942877     AOna    C    G        0      0        2 
  10  chr10_40942877     ASom    C    G        0      0        2 
  10  chr10_40942877     HCab    C    G        1      2        2 
  10  chr10_40942877     HPrz    C    G        1      2        2 
  10  chr10_40942877     ZBoe    C    G        0      0        2 
  10  chr10_40942877     ZGre    C    G        0      0        2 
  10  chr10_40942877     ZHar    C    G        0      0        2 
  10  chr10_40942877   Sample    C    G        0      0        2 
  10  chr10_40945383     AAsi    T    G        0      0        2 
  10  chr10_40945383     AKia    T    G        1      2        2 
  10  chr10_40945383     AOna    T    G        1      2        2 
  10  chr10_40945383     ASom    T    G        0      0        2 
  10  chr10_40945383     HCab    T    G        0      0        2 
  10  chr10_40945383     HPrz    T    G        0      0        2 
  10  chr10_40945383     ZBoe    T    G        0      0        2 
  10  chr10_40945383     ZGre    T    G        0      0        2 
  10  chr10_40945383     ZHar    T    G        0      0        2 
  10  chr10_40945383   Sample    T    G        0      0        2 
  10  chr10_40949084     AAsi    C    T        1      2        2 
  10  chr10_40949084     AKia    C    T        0      0        2 
  10  chr10_40949084     AOna    C    T        0      0        2 
  10  chr10_40949084     ASom    C    T        1      2        2 
  10  chr10_40949084     HCab    C    T        0      0        2 
  10  chr10_40949084     HPrz    C    T        0      0        2 
  10  chr10_40949084     ZBoe    C    T        0      0        2 
  10  chr10_40949084     ZGre    C    T        0      0        2 
  10  chr10_40949084     ZHar    C    T        0      0        2 
  10  chr10_40949084   Sample    C    T        1      2        2 
  10  chr10_40981298     AAsi    A    C        0      0        2 
  10  chr10_40981298     AKia    A    C        0      0        2 
  10  chr10_40981298     AOna    A    C        0      0        2 
  10  chr10_40981298     ASom    A    C        0      0        2 
  10  chr10_40981298     HCab    A    C        0      0        2 
  10  chr10_40981298     HPrz    A    C        0      0        2 
  10  chr10_40981298     ZBoe    A    C        0      0        2 
  10  chr10_40981298     ZGre    A    C        0      0        2 
  10  chr10_40981298     ZHar    A    C      0.5      1        2 
  10  chr10_40981298   Sample    A    C        0      0        2 
  10  chr10_40981890     AAsi    G    T        0      0        2 
  10  chr10_40981890     AKia    G    T        0      0        2 
  10  chr10_40981890     AOna    G    T        0      0        2 
  10  chr10_40981890     ASom    G    T        0      0        2 
  10  chr10_40981890     HCab    G    T        1      2        2 
  10  chr10_40981890     HPrz    G    T        1      2        2 
  10  chr10_40981890     ZBoe    G    T        0      0        2 
  10  chr10_40981890     ZGre    G    T        0      0        2 
  10  chr10_40981890     ZHar    G    T        0      0        2 
  10  chr10_40981890   Sample    G    T        0      0        2 
  10  chr10_41003380     AAsi    G    C        0      0        2 
  10  chr10_41003380     AKia    G    C        0      0        2 
  10  chr10_41003380     AOna    G    C        0      0        2 
  10  chr10_41003380     ASom    G    C        0      0        2 
  10  chr10_41003380     HCab    G    C        0      0        2 
  10  chr10_41003380     HPrz    G    C        0      0        2 
  10  chr10_41003380     ZBoe    G    C        0      0        2 
  10  chr10_41003380     ZGre    G    C        0      0        2 
  10  chr10_41003380     ZHar    G    C        1      2        2 
  10  chr10_41003380   Sample    G    C        0      0        2 
  10  chr10_41004319     AAsi    T    C        0      0        2 
  10  chr10_41004319     AKia    T    C        0      0        2 
  10  chr10_41004319     AOna    T    C        0      0        2 
  10  chr10_41004319     ASom    T    C        0      0        2 
  10  chr10_41004319     HCab    T    C        0      0        2 
  10  chr10_41004319     HPrz    T    C        0      0        2 
  10  chr10_41004319     ZBoe    T    C        0      0        2 
  10  chr10_41004319     ZGre    T    C        0      0        2 
  10  chr10_41004319     ZHar    T    C      0.5      1        2 
  10  chr10_41004319   Sample    T    C        0      0        2 
  10  chr10_41005947     AAsi    G    A        0      0        2 
  10  chr10_41005947     AKia    G    A        0      0        2 
  10  chr10_41005947     AOna    G    A        0      0        2 
  10  chr10_41005947     ASom    G    A        0      0        2 
  10  chr10_41005947     HCab    G    A      0.5      1        2 
  10  chr10_41005947     HPrz    G    A        0      0        2 
  10  chr10_41005947     ZBoe    G    A        0      0        2 
  10  chr10_41005947     ZGre    G    A        0      0        2 
  10  chr10_41005947     ZHar    G    A        0      0        2 
  10  chr10_41005947   Sample    G    A        0      0        2 
  10  chr10_41014260     AAsi    A    G        0      0        2 
  10  chr10_41014260     AKia    A    G        0      0        2 
  10  chr10_41014260     AOna    A    G        0      0        2 
  10  chr10_41014260     ASom    A    G        0      0        2 
  10  chr10_41014260     HCab    A    G        1      2        2 
  10  chr10_41014260     HPrz    A    G        1      2        2 
  10  chr10_41014260     ZBoe    A    G        0      0        2 
  10  chr10_41014260     ZGre    A    G        0      0        2 
  10  chr10_41014260     ZHar    A    G        0      0        2 
  10  chr10_41014260   Sample    A    G        0      0        2 
  10  chr10_41017895     AAsi    C    T        0      0        2 
  10  chr10_41017895     AKia    C    T        0      0        2 
  10  chr10_41017895     AOna    C    T        0      0        2 
  10  chr10_41017895     ASom    C    T        0      0        2 
  10  chr10_41017895     HCab    C    T        1      2        2 
  10  chr10_41017895     HPrz    C    T        1      2        2 
  10  chr10_41017895     ZBoe    C    T        0      0        2 
  10  chr10_41017895     ZGre    C    T        0      0        2 
  10  chr10_41017895     ZHar    C    T        0      0        2 
  10  chr10_41017895   Sample    C    T        0      0        2 
  10  chr10_41018571     AAsi    G    A        0      0        2 
  10  chr10_41018571     AKia    G    A        1      2        2 
  10  chr10_41018571     AOna    G    A        0      0        2 
  10  chr10_41018571     ASom    G    A        0      0        2 
  10  chr10_41018571     HCab    G    A        0      0        2 
  10  chr10_41018571     HPrz    G    A        0      0        2 
  10  chr10_41018571     ZBoe    G    A        0      0        2 
  10  chr10_41018571     ZGre    G    A        0      0        2 
  10  chr10_41018571     ZHar    G    A        0      0        2 
  10  chr10_41018571   Sample    G    A        0      0        2 
  10  chr10_41037398     AAsi    T    C        0      0        2 
  10  chr10_41037398     AKia    T    C        0      0        2 
  10  chr10_41037398     AOna    T    C        0      0        2 
  10  chr10_41037398     ASom    T    C        0      0        2 
  10  chr10_41037398     HCab    T    C        0      0        2 
  10  chr10_41037398     HPrz    T    C        0      0        2 
  10  chr10_41037398     ZBoe    T    C      0.5      1        2 
  10  chr10_41037398     ZGre    T    C        0      0        2 
  10  chr10_41037398     ZHar    T    C        0      0        2 
  10  chr10_41037398   Sample    T    C        0      0        2 
  10  chr10_41048220     AAsi    C    T        0      0        2 
  10  chr10_41048220     AKia    C    T        1      2        2 
  10  chr10_41048220     AOna    C    T        0      0        2 
  10  chr10_41048220     ASom    C    T        0      0        2 
  10  chr10_41048220     HCab    C    T        0      0        2 
  10  chr10_41048220     HPrz    C    T        0      0        2 
  10  chr10_41048220     ZBoe    C    T        0      0        2 
  10  chr10_41048220     ZGre    C    T        0      0        2 
  10  chr10_41048220     ZHar    C    T        0      0        2 
  10  chr10_41048220   Sample    C    T        0      0        2 
  10  chr10_41052018     AAsi    G    C        0      0        2 
  10  chr10_41052018     AKia    G    C        0      0        2 
  10  chr10_41052018     AOna    G    C        0      0        2 
  10  chr10_41052018     ASom    G    C        0      0        2 
  10  chr10_41052018     HCab    G    C        1      2        2 
  10  chr10_41052018     HPrz    G    C        1      2        2 
  10  chr10_41052018     ZBoe    G    C        0      0        2 
  10  chr10_41052018     ZGre    G    C        0      0        2 
  10  chr10_41052018     ZHar    G    C        0      0        2 
  10  chr10_41052018   Sample    G    C        0      0        2 
  10  chr10_41053877     AAsi    C    T        0      0        2 
  10  chr10_41053877     AKia    C    T        0      0        2 
  10  chr10_41053877     AOna    C    T        0      0        2 
  10  chr10_41053877     ASom    C    T        0      0        2 
  10  chr10_41053877     HCab    C    T        1      2        2 
  10  chr10_41053877     HPrz    C    T        1      2        2 
  10  chr10_41053877     ZBoe    C    T        0      0        2 
  10  chr10_41053877     ZGre    C    T        0      0        2 
  10  chr10_41053877     ZHar    C    T        0      0        2 
  10  chr10_41053877   Sample    C    T        0      0        2 
  10  chr10_41054095     AAsi    A    G        0      0        2 
  10  chr10_41054095     AKia    A    G        0      0        2 
  10  chr10_41054095     AOna    A    G        0      0        2 
  10  chr10_41054095     ASom    A    G        0      0        2 
  10  chr10_41054095     HCab    A    G        0      0        2 
  10  chr10_41054095     HPrz    A    G        0      0        2 
  10  chr10_41054095     ZBoe    A    G        0      0        2 
  10  chr10_41054095     ZGre    A    G      0.5      1        2 
  10  chr10_41054095     ZHar    A    G        0      0        2 
  10  chr10_41054095   Sample    A    G        0      0        2 
  10  chr10_41057354     AAsi    T    C        0      0        2 
  10  chr10_41057354     AKia    T    C        0      0        2 
  10  chr10_41057354     AOna    T    C        0      0        2 
  10  chr10_41057354     ASom    T    C        0      0        2 
  10  chr10_41057354     HCab    T    C        1      2        2 
  10  chr10_41057354     HPrz    T    C        1      2        2 
  10  chr10_41057354     ZBoe    T    C        0      0        2 
  10  chr10_41057354     ZGre    T    C        0      0        2 
  10  chr10_41057354     ZHar    T    C        0      0        2 
  10  chr10_41057354   Sample    T    C        0      0        2 
  10  chr10_41061790     AAsi    C    A        0      0        2 
  10  chr10_41061790     AKia    C    A        0      0        2 
  10  chr10_41061790     AOna    C    A        0      0        2 
  10  chr10_41061790     ASom    C    A        0      0        2 
  10  chr10_41061790     HCab    C    A        1      2        2 
  10  chr10_41061790     HPrz    C    A        1      2        2 
  10  chr10_41061790     ZBoe    C    A        0      0        2 
  10  chr10_41061790     ZGre    C    A        0      0        2 
  10  chr10_41061790     ZHar    C    A        0      0        2 
  10  chr10_41061790   Sample    C    A        0      0        2 
  10  chr10_41063710     AAsi    A    C        0      0        2 
  10  chr10_41063710     AKia    A    C      0.5      1        2 
  10  chr10_41063710     AOna    A    C        0      0        2 
  10  chr10_41063710     ASom    A    C        0      0        2 
  10  chr10_41063710     HCab    A    C        0      0        2 
  10  chr10_41063710     HPrz    A    C        0      0        2 
  10  chr10_41063710     ZBoe    A    C        0      0        2 
  10  chr10_41063710     ZGre    A    C        0      0        2 
  10  chr10_41063710     ZHar    A    C        0      0        2 
  10  chr10_41063710   Sample    A    C        0      0        2 
  10  chr10_41070029     AAsi    T    A        0      0        2 
  10  chr10_41070029     AKia    T    A        1      2        2 
  10  chr10_41070029     AOna    T    A        0      0        2 
  10  chr10_41070029     ASom    T    A        0      0        2 
  10  chr10_41070029     HCab    T    A        0      0        2 
  10  chr10_41070029     HPrz    T    A        0      0        2 
  10  chr10_41070029     ZBoe    T    A        0      0        2 
  10  chr10_41070029     ZGre    T    A        0      0        2 
  10  chr10_41070029     ZHar    T    A        0      0        2 
  10  chr10_41070029   Sample    T    A        0      0        2 
  10  chr10_41073070     AAsi    T    A        0      0        2 
  10  chr10_41073070     AKia    T    A        0      0        2 
  10  chr10_41073070     AOna    T    A        0      0        2 
  10  chr10_41073070     ASom    T    A        0      0        2 
  10  chr10_41073070     HCab    T    A        0      0        2 
  10  chr10_41073070     HPrz    T    A        0      0        2 
  10  chr10_41073070     ZBoe    T    A        0      0        2 
  10  chr10_41073070     ZGre    T    A        0      0        2 
  10  chr10_41073070     ZHar    T    A        1      2        2 
  10  chr10_41073070   Sample    T    A        0      0        2 
  10  chr10_41073071     AAsi    G    C        0      0        2 
  10  chr10_41073071     AKia    G    C        1      2        2 
  10  chr10_41073071     AOna    G    C        0      0        2 
  10  chr10_41073071     ASom    G    C        0      0        2 
  10  chr10_41073071     HCab    G    C        0      0        2 
  10  chr10_41073071     HPrz    G    C        0      0        2 
  10  chr10_41073071     ZBoe    G    C        0      0        2 
  10  chr10_41073071     ZGre    G    C        0      0        2 
  10  chr10_41073071     ZHar    G    C        1      2        2 
  10  chr10_41073071   Sample    G    C        0      0        2 
  10  chr10_41073728     AAsi    C    T        0      0        2 
  10  chr10_41073728     AKia    C    T        0      0        2 
  10  chr10_41073728     AOna    C    T        0      0        2 
  10  chr10_41073728     ASom    C    T        0      0        2 
  10  chr10_41073728     HCab    C    T        1      2        2 
  10  chr10_41073728     HPrz    C    T        1      2        2 
  10  chr10_41073728     ZBoe    C    T        0      0        2 
  10  chr10_41073728     ZGre    C    T        0      0        2 
  10  chr10_41073728     ZHar    C    T        0      0        2 
  10  chr10_41073728   Sample    C    T        0      0        2 
  10  chr10_41075184     AAsi    C    A        0      0        2 
  10  chr10_41075184     AKia    C    A        0      0        2 
  10  chr10_41075184     AOna    C    A        0      0        2 
  10  chr10_41075184     ASom    C    A        0      0        2 
  10  chr10_41075184     HCab    C    A        0      0        2 
  10  chr10_41075184     HPrz    C    A        0      0        2 
  10  chr10_41075184     ZBoe    C    A        1      2        2 
  10  chr10_41075184     ZGre    C    A        1      2        2 
  10  chr10_41075184     ZHar    C    A        0      0        2 
  10  chr10_41075184   Sample    C    A        0      0        2 
  10  chr10_41080286     AAsi    G    A        0      0        2 
  10  chr10_41080286     AKia    G    A        0      0        2 
  10  chr10_41080286     AOna    G    A        0      0        2 
  10  chr10_41080286     ASom    G    A        0      0        2 
  10  chr10_41080286     HCab    G    A        1      2        2 
  10  chr10_41080286     HPrz    G    A        1      2        2 
  10  chr10_41080286     ZBoe    G    A        0      0        2 
  10  chr10_41080286     ZGre    G    A        0      0        2 
  10  chr10_41080286     ZHar    G    A        0      0        2 
  10  chr10_41080286   Sample    G    A        0      0        2 
  10  chr10_41080484     AAsi    C    G        0      0        2 
  10  chr10_41080484     AKia    C    G        0      0        2 
  10  chr10_41080484     AOna    C    G        0      0        2 
  10  chr10_41080484     ASom    C    G        0      0        2 
  10  chr10_41080484     HCab    C    G        1      2        2 
  10  chr10_41080484     HPrz    C    G        1      2        2 
  10  chr10_41080484     ZBoe    C    G        0      0        2 
  10  chr10_41080484     ZGre    C    G        0      0        2 
  10  chr10_41080484     ZHar    C    G        0      0        2 
  10  chr10_41080484   Sample    C    G        0      0        2 
  10  chr10_41082012     AAsi    A    G        0      0        2 
  10  chr10_41082012     AKia    A    G        1      2        2 
  10  chr10_41082012     AOna    A    G        0      0        2 
  10  chr10_41082012     ASom    A    G        0      0        2 
  10  chr10_41082012     HCab    A    G        0      0        2 
  10  chr10_41082012     HPrz    A    G        0      0        2 
  10  chr10_41082012     ZBoe    A    G        0      0        2 
  10  chr10_41082012     ZGre    A    G        0      0        2 
  10  chr10_41082012     ZHar    A    G        0      0        2 
  10  chr10_41082012   Sample    A    G        0      0        2 
  10  chr10_41099345     AAsi    G    A        0      0        2 
  10  chr10_41099345     AKia    G    A        0      0        2 
  10  chr10_41099345     AOna    G    A        0      0        2 
  10  chr10_41099345     ASom    G    A        0      0        2 
  10  chr10_41099345     HCab    G    A        1      2        2 
  10  chr10_41099345     HPrz    G    A        1      2        2 
  10  chr10_41099345     ZBoe    G    A        0      0        2 
  10  chr10_41099345     ZGre    G    A        0      0        2 
  10  chr10_41099345     ZHar    G    A        0      0        2 
  10  chr10_41099345   Sample    G    A        0      0        2 
  10  chr10_41100709     AAsi    T    G        0      0        2 
  10  chr10_41100709     AKia    T    G        0      0        2 
  10  chr10_41100709     AOna    T    G        0      0        2 
  10  chr10_41100709     ASom    T    G        0      0        2 
  10  chr10_41100709     HCab    T    G        1      2        2 
  10  chr10_41100709     HPrz    T    G        1      2        2 
  10  chr10_41100709     ZBoe    T    G        0      0        2 
  10  chr10_41100709     ZGre    T    G        0      0        2 
  10  chr10_41100709     ZHar    T    G        0      0        2 
  10  chr10_41100709   Sample    T    G        0      0        2 
  10  chr10_41104013     AAsi    C    T        0      0        2 
  10  chr10_41104013     AKia    C    T        0      0        2 
  10  chr10_41104013     AOna    C    T        0      0        2 
  10  chr10_41104013     ASom    C    T        0      0        2 
  10  chr10_41104013     HCab    C    T        1      2        2 
  10  chr10_41104013     HPrz    C    T        1      2        2 
  10  chr10_41104013     ZBoe    C    T        0      0        2 
  10  chr10_41104013     ZGre    C    T        0      0        2 
  10  chr10_41104013     ZHar    C    T        0      0        2 
  10  chr10_41104013   Sample    C    T        0      0        2 
  10  chr10_41111524     AAsi    G    A        0      0        2 
  10  chr10_41111524     AKia    G    A        0      0        2 
  10  chr10_41111524     AOna    G    A        0      0        2 
  10  chr10_41111524     ASom    G    A        0      0        2 
  10  chr10_41111524     HCab    G    A        0      0        2 
  10  chr10_41111524     HPrz    G    A        0      0        2 
  10  chr10_41111524     ZBoe    G    A      0.5      1        2 
  10  chr10_41111524     ZGre    G    A        0      0        2 
  10  chr10_41111524     ZHar    G    A        0      0        2 
  10  chr10_41111524   Sample    G    A        0      0        2 
  10  chr10_41113654     AAsi    G    T        0      0        2 
  10  chr10_41113654     AKia    G    T        1      2        2 
  10  chr10_41113654     AOna    G    T        1      2        2 
  10  chr10_41113654     ASom    G    T        0      0        2 
  10  chr10_41113654     HCab    G    T        0      0        2 
  10  chr10_41113654     HPrz    G    T        0      0        2 
  10  chr10_41113654     ZBoe    G    T        0      0        2 
  10  chr10_41113654     ZGre    G    T        0      0        2 
  10  chr10_41113654     ZHar    G    T        0      0        2 
  10  chr10_41113654   Sample    G    T        0      0        2 
  10  chr10_41116395     AAsi    T    C        0      0        2 
  10  chr10_41116395     AKia    T    C        0      0        2 
  10  chr10_41116395     AOna    T    C        0      0        2 
  10  chr10_41116395     ASom    T    C        1      2        2 
  10  chr10_41116395     HCab    T    C        0      0        2 
  10  chr10_41116395     HPrz    T    C      0.5      1        2 
  10  chr10_41116395     ZBoe    T    C        0      0        2 
  10  chr10_41116395     ZGre    T    C        0      0        2 
  10  chr10_41116395     ZHar    T    C        0      0        2 
  10  chr10_41116395   Sample    T    C        0      0        2 
  10  chr10_41120734     AAsi    A    G        0      0        2 
  10  chr10_41120734     AKia    A    G        0      0        2 
  10  chr10_41120734     AOna    A    G        0      0        2 
  10  chr10_41120734     ASom    A    G        0      0        2 
  10  chr10_41120734     HCab    A    G        1      2        2 
  10  chr10_41120734     HPrz    A    G        1      2        2 
  10  chr10_41120734     ZBoe    A    G        0      0        2 
  10  chr10_41120734     ZGre    A    G        0      0        2 
  10  chr10_41120734     ZHar    A    G        0      0        2 
  10  chr10_41120734   Sample    A    G        0      0        2 
  10  chr10_41121317     AAsi    T    C        0      0        2 
  10  chr10_41121317     AKia    T    C        0      0        2 
  10  chr10_41121317     AOna    T    C      0.5      1        2 
  10  chr10_41121317     ASom    T    C        0      0        2 
  10  chr10_41121317     HCab    T    C        0      0        2 
  10  chr10_41121317     HPrz    T    C        0      0        2 
  10  chr10_41121317     ZBoe    T    C        0      0        2 
  10  chr10_41121317     ZGre    T    C        0      0        2 
  10  chr10_41121317     ZHar    T    C        0      0        2 
  10  chr10_41121317   Sample    T    C        0      0        2 
  10  chr10_41121724     AAsi    G    A        1      2        2 
  10  chr10_41121724     AKia    G    A        0      0        2 
  10  chr10_41121724     AOna    G    A        0      0        2 
  10  chr10_41121724     ASom    G    A        0      0        2 
  10  chr10_41121724     HCab    G    A        0      0        2 
  10  chr10_41121724     HPrz    G    A        0      0        2 
  10  chr10_41121724     ZBoe    G    A        0      0        2 
  10  chr10_41121724     ZGre    G    A        0      0        2 
  10  chr10_41121724     ZHar    G    A        0      0        2 
  10  chr10_41121724   Sample    G    A        1      2        2 
  10  chr10_41122711     AAsi    C    G        0      0        2 
  10  chr10_41122711     AKia    C    G        0      0        2 
  10  chr10_41122711     AOna    C    G        0      0        2 
  10  chr10_41122711     ASom    C    G        0      0        2 
  10  chr10_41122711     HCab    C    G        0      0        2 
  10  chr10_41122711     HPrz    C    G        0      0        2 
  10  chr10_41122711     ZBoe    C    G      0.5      1        2 
  10  chr10_41122711     ZGre    C    G        0      0        2 
  10  chr10_41122711     ZHar    C    G        0      0        2 
  10  chr10_41122711   Sample    C    G        0      0        2 
  10  chr10_41126819     AAsi    G    C        0      0        2 
  10  chr10_41126819     AKia    G    C        0      0        2 
  10  chr10_41126819     AOna    G    C        0      0        2 
  10  chr10_41126819     ASom    G    C        0      0        2 
  10  chr10_41126819     HCab    G    C        1      2        2 
  10  chr10_41126819     HPrz    G    C        1      2        2 
  10  chr10_41126819     ZBoe    G    C        0      0        2 
  10  chr10_41126819     ZGre    G    C        0      0        2 
  10  chr10_41126819     ZHar    G    C        0      0        2 
  10  chr10_41126819   Sample    G    C        0      0        2 
  10  chr10_41129743     AAsi    G    T        0      0        2 
  10  chr10_41129743     AKia    G    T        0      0        2 
  10  chr10_41129743     AOna    G    T        0      0        2 
  10  chr10_41129743     ASom    G    T        0      0        2 
  10  chr10_41129743     HCab    G    T        0      0        2 
  10  chr10_41129743     HPrz    G    T      0.5      1        2 
  10  chr10_41129743     ZBoe    G    T        0      0        2 
  10  chr10_41129743     ZGre    G    T        0      0        2 
  10  chr10_41129743     ZHar    G    T        0      0        2 
  10  chr10_41129743   Sample    G    T        0      0        2 
  10  chr10_41129871     AAsi    C    T        0      0        2 
  10  chr10_41129871     AKia    C    T        0      0        2 
  10  chr10_41129871     AOna    C    T        0      0        2 
  10  chr10_41129871     ASom    C    T        0      0        2 
  10  chr10_41129871     HCab    C    T        1      2        2 
  10  chr10_41129871     HPrz    C    T        1      2        2 
  10  chr10_41129871     ZBoe    C    T        0      0        2 
  10  chr10_41129871     ZGre    C    T        0      0        2 
  10  chr10_41129871     ZHar    C    T        0      0        2 
  10  chr10_41129871   Sample    C    T        0      0        2 
  10  chr10_41130541     AAsi    C    T        0      0        2 
  10  chr10_41130541     AKia    C    T        1      2        2 
  10  chr10_41130541     AOna    C    T        1      2        2 
  10  chr10_41130541     ASom    C    T        0      0        2 
  10  chr10_41130541     HCab    C    T        0      0        2 
  10  chr10_41130541     HPrz    C    T        0      0        2 
  10  chr10_41130541     ZBoe    C    T        0      0        2 
  10  chr10_41130541     ZGre    C    T        0      0        2 
  10  chr10_41130541     ZHar    C    T        0      0        2 
  10  chr10_41130541   Sample    C    T        0      0        2 
  10  chr10_41146944     AAsi    G    A        0      0        2 
  10  chr10_41146944     AKia    G    A        0      0        2 
  10  chr10_41146944     AOna    G    A        0      0        2 
  10  chr10_41146944     ASom    G    A        0      0        2 
  10  chr10_41146944     HCab    G    A        1      2        2 
  10  chr10_41146944     HPrz    G    A        1      2        2 
  10  chr10_41146944     ZBoe    G    A        0      0        2 
  10  chr10_41146944     ZGre    G    A        0      0        2 
  10  chr10_41146944     ZHar    G    A        0      0        2 
  10  chr10_41146944   Sample    G    A        0      0        2 
  10  chr10_41153295     AAsi    A    G        0      0        2 
  10  chr10_41153295     AKia    A    G        0      0        2 
  10  chr10_41153295     AOna    A    G        0      0        2 
  10  chr10_41153295     ASom    A    G        0      0        2 
  10  chr10_41153295     HCab    A    G        0      0        2 
  10  chr10_41153295     HPrz    A    G        0      0        2 
  10  chr10_41153295     ZBoe    A    G      0.5      1        2 
  10  chr10_41153295     ZGre    A    G        0      0        2 
  10  chr10_41153295     ZHar    A    G        0      0        2 
  10  chr10_41153295   Sample    A    G        0      0        2 
  10  chr10_41153429     AAsi    G    T        0      0        2 
  10  chr10_41153429     AKia    G    T        1      2        2 
  10  chr10_41153429     AOna    G    T        0      0        2 
  10  chr10_41153429     ASom    G    T        0      0        2 
  10  chr10_41153429     HCab    G    T        0      0        2 
  10  chr10_41153429     HPrz    G    T        0      0        2 
  10  chr10_41153429     ZBoe    G    T        0      0        2 
  10  chr10_41153429     ZGre    G    T        0      0        2 
  10  chr10_41153429     ZHar    G    T        0      0        2 
  10  chr10_41153429   Sample    G    T        0      0        2 
  10  chr10_41160522     AAsi    T    C        0      0        2 
  10  chr10_41160522     AKia    T    C        0      0        2 
  10  chr10_41160522     AOna    T    C        0      0        2 
  10  chr10_41160522     ASom    T    C        0      0        2 
  10  chr10_41160522     HCab    T    C      0.5      1        2 
  10  chr10_41160522     HPrz    T    C        0      0        2 
  10  chr10_41160522     ZBoe    T    C        0      0        2 
  10  chr10_41160522     ZGre    T    C        0      0        2 
  10  chr10_41160522     ZHar    T    C        0      0        2 
  10  chr10_41160522   Sample    T    C        0      0        2 
  10  chr10_41161737     AAsi    A    G        0      0        2 
  10  chr10_41161737     AKia    A    G        0      0        2 
  10  chr10_41161737     AOna    A    G        0      0        2 
  10  chr10_41161737     ASom    A    G        0      0        2 
  10  chr10_41161737     HCab    A    G        0      0        2 
  10  chr10_41161737     HPrz    A    G        0      0        2 
  10  chr10_41161737     ZBoe    A    G        1      2        2 
  10  chr10_41161737     ZGre    A    G        0      0        2 
  10  chr10_41161737     ZHar    A    G        0      0        2 
  10  chr10_41161737   Sample    A    G        0      0        2 
  10  chr10_41166323     AAsi    T    C        0      0        2 
  10  chr10_41166323     AKia    T    C        0      0        2 
  10  chr10_41166323     AOna    T    C      0.5      1        2 
  10  chr10_41166323     ASom    T    C        0      0        2 
  10  chr10_41166323     HCab    T    C        0      0        2 
  10  chr10_41166323     HPrz    T    C        0      0        2 
  10  chr10_41166323     ZBoe    T    C        0      0        2 
  10  chr10_41166323     ZGre    T    C        0      0        2 
  10  chr10_41166323     ZHar    T    C        0      0        2 
  10  chr10_41166323   Sample    T    C        0      0        2 
  10  chr10_41174818     AAsi    C    G        0      0        2 
  10  chr10_41174818     AKia    C    G        1      2        2 
  10  chr10_41174818     AOna    C    G        0      0        2 
  10  chr10_41174818     ASom    C    G        0      0        2 
  10  chr10_41174818     HCab    C    G        0      0        2 
  10  chr10_41174818     HPrz    C    G        0      0        2 
  10  chr10_41174818     ZBoe    C    G        0      0        2 
  10  chr10_41174818     ZGre    C    G        0      0        2 
  10  chr10_41174818     ZHar    C    G        0      0        2 
  10  chr10_41174818   Sample    C    G        0      0        2 
  10  chr10_41184047     AAsi    C    T        0      0        2 
  10  chr10_41184047     AKia    C    T        0      0        2 
  10  chr10_41184047     AOna    C    T        0      0        2 
  10  chr10_41184047     ASom    C    T        0      0        2 
  10  chr10_41184047     HCab    C    T        0      0        2 
  10  chr10_41184047     HPrz    C    T        0      0        2 
  10  chr10_41184047     ZBoe    C    T        0      0        2 
  10  chr10_41184047     ZGre    C    T        0      0        2 
  10  chr10_41184047     ZHar    C    T        1      2        2 
  10  chr10_41184047   Sample    C    T        0      0        2 
  10  chr10_41185066     AAsi    G    A        0      0        2 
  10  chr10_41185066     AKia    G    A        0      0        2 
  10  chr10_41185066     AOna    G    A        0      0        2 
  10  chr10_41185066     ASom    G    A        0      0        2 
  10  chr10_41185066     HCab    G    A        1      2        2 
  10  chr10_41185066     HPrz    G    A        1      2        2 
  10  chr10_41185066     ZBoe    G    A        0      0        2 
  10  chr10_41185066     ZGre    G    A        0      0        2 
  10  chr10_41185066     ZHar    G    A        0      0        2 
  10  chr10_41185066   Sample    G    A        0      0        2 
  10  chr10_41186021     AAsi    A    G        0      0        2 
  10  chr10_41186021     AKia    A    G        0      0        2 
  10  chr10_41186021     AOna    A    G        0      0        2 
  10  chr10_41186021     ASom    A    G        0      0        2 
  10  chr10_41186021     HCab    A    G        1      2        2 
  10  chr10_41186021     HPrz    A    G        1      2        2 
  10  chr10_41186021     ZBoe    A    G        0      0        2 
  10  chr10_41186021     ZGre    A    G        0      0        2 
  10  chr10_41186021     ZHar    A    G        0      0        2 
  10  chr10_41186021   Sample    A    G        0      0        2 
  10  chr10_41190165     AAsi    C    A        1      2        2 
  10  chr10_41190165     AKia    C    A        1      2        2 
  10  chr10_41190165     AOna    C    A        1      2        2 
  10  chr10_41190165     ASom    C    A        1      2        2 
  10  chr10_41190165     HCab    C    A        0      0        2 
  10  chr10_41190165     HPrz    C    A        0      0        2 
  10  chr10_41190165     ZBoe    C    A        0      0        2 
  10  chr10_41190165     ZGre    C    A        0      0        2 
  10  chr10_41190165     ZHar    C    A        0      0        2 
  10  chr10_41190165   Sample    C    A        1      2        2 
  10  chr10_41209451     AAsi    A    C        0      0        2 
  10  chr10_41209451     AKia    A    C        0      0        2 
  10  chr10_41209451     AOna    A    C        0      0        2 
  10  chr10_41209451     ASom    A    C        0      0        2 
  10  chr10_41209451     HCab    A    C        0      0        2 
  10  chr10_41209451     HPrz    A    C        0      0        2 
  10  chr10_41209451     ZBoe    A    C        0      0        2 
  10  chr10_41209451     ZGre    A    C        0      0        2 
  10  chr10_41209451     ZHar    A    C      0.5      1        2 
  10  chr10_41209451   Sample    A    C        0      0        2 
  10  chr10_41216660     AAsi    C    T        0      0        2 
  10  chr10_41216660     AKia    C    T        1      2        2 
  10  chr10_41216660     AOna    C    T        0      0        2 
  10  chr10_41216660     ASom    C    T        0      0        2 
  10  chr10_41216660     HCab    C    T        0      0        2 
  10  chr10_41216660     HPrz    C    T        0      0        2 
  10  chr10_41216660     ZBoe    C    T        0      0        2 
  10  chr10_41216660     ZGre    C    T        0      0        2 
  10  chr10_41216660     ZHar    C    T        0      0        2 
  10  chr10_41216660   Sample    C    T        0      0        2 
  10  chr10_41224591     AAsi    C    T        0      0        2 
  10  chr10_41224591     AKia    C    T        0      0        2 
  10  chr10_41224591     AOna    C    T        0      0        2 
  10  chr10_41224591     ASom    C    T        1      2        2 
  10  chr10_41224591     HCab    C    T        0      0        2 
  10  chr10_41224591     HPrz    C    T        0      0        2 
  10  chr10_41224591     ZBoe    C    T        0      0        2 
  10  chr10_41224591     ZGre    C    T        0      0        2 
  10  chr10_41224591     ZHar    C    T        0      0        2 
  10  chr10_41224591   Sample    C    T        0      0        2 
  10  chr10_41238568     AAsi    C    T        0      0        2 
  10  chr10_41238568     AKia    C    T        0      0        2 
  10  chr10_41238568     AOna    C    T        0      0        2 
  10  chr10_41238568     ASom    C    T        0      0        2 
  10  chr10_41238568     HCab    C    T      0.5      1        2 
  10  chr10_41238568     HPrz    C    T      0.5      1        2 
  10  chr10_41238568     ZBoe    C    T        0      0        2 
  10  chr10_41238568     ZGre    C    T        0      0        2 
  10  chr10_41238568     ZHar    C    T        0      0        2 
  10  chr10_41238568   Sample    C    T        0      0        2 
  10  chr10_41247955     AAsi    C    T        0      0        2 
  10  chr10_41247955     AKia    C    T        0      0        2 
  10  chr10_41247955     AOna    C    T        0      0        2 
  10  chr10_41247955     ASom    C    T        0      0        2 
  10  chr10_41247955     HCab    C    T        0      0        2 
  10  chr10_41247955     HPrz    C    T        0      0        2 
  10  chr10_41247955     ZBoe    C    T        0      0        2 
  10  chr10_41247955     ZGre    C    T        0      0        2 
  10  chr10_41247955     ZHar    C    T        1      2        2 
  10  chr10_41247955   Sample    C    T        0      0        2 
  10  chr10_41248568     AAsi    G    A      0.5      1        2 
  10  chr10_41248568     AKia    G    A        0      0        2 
  10  chr10_41248568     AOna    G    A        0      0        2 
  10  chr10_41248568     ASom    G    A        0      0        2 
  10  chr10_41248568     HCab    G    A        0      0        2 
  10  chr10_41248568     HPrz    G    A        0      0        2 
  10  chr10_41248568     ZBoe    G    A        0      0        2 
  10  chr10_41248568     ZGre    G    A        0      0        2 
  10  chr10_41248568     ZHar    G    A        0      0        2 
  10  chr10_41248568   Sample    G    A        1      2        2 
  10  chr10_41252895     AAsi    A    G        0      0        2 
  10  chr10_41252895     AKia    A    G        0      0        2 
  10  chr10_41252895     AOna    A    G        0      0        2 
  10  chr10_41252895     ASom    A    G        0      0        2 
  10  chr10_41252895     HCab    A    G        0      0        2 
  10  chr10_41252895     HPrz    A    G        0      0        2 
  10  chr10_41252895     ZBoe    A    G      0.5      1        2 
  10  chr10_41252895     ZGre    A    G        0      0        2 
  10  chr10_41252895     ZHar    A    G        0      0        2 
  10  chr10_41252895   Sample    A    G        0      0        2 
  10  chr10_41258824     AAsi    T    A        0      0        2 
  10  chr10_41258824     AKia    T    A        0      0        2 
  10  chr10_41258824     AOna    T    A        0      0        2 
  10  chr10_41258824     ASom    T    A        0      0        2 
  10  chr10_41258824     HCab    T    A        1      2        2 
  10  chr10_41258824     HPrz    T    A        1      2        2 
  10  chr10_41258824     ZBoe    T    A        0      0        2 
  10  chr10_41258824     ZGre    T    A        0      0        2 
  10  chr10_41258824     ZHar    T    A        0      0        2 
  10  chr10_41258824   Sample    T    A        0      0        2 
  10  chr10_41262743     AAsi    A    G        0      0        2 
  10  chr10_41262743     AKia    A    G        1      2        2 
  10  chr10_41262743     AOna    A    G        0      0        2 
  10  chr10_41262743     ASom    A    G        0      0        2 
  10  chr10_41262743     HCab    A    G        0      0        2 
  10  chr10_41262743     HPrz    A    G        0      0        2 
  10  chr10_41262743     ZBoe    A    G        0      0        2 
  10  chr10_41262743     ZGre    A    G        0      0        2 
  10  chr10_41262743     ZHar    A    G        0      0        2 
  10  chr10_41262743   Sample    A    G        0      0        2 
  10  chr10_41268112     AAsi    G    A        0      0        2 
  10  chr10_41268112     AKia    G    A        0      0        2 
  10  chr10_41268112     AOna    G    A        0      0        2 
  10  chr10_41268112     ASom    G    A        0      0        2 
  10  chr10_41268112     HCab    G    A        0      0        2 
  10  chr10_41268112     HPrz    G    A        0      0        2 
  10  chr10_41268112     ZBoe    G    A        0      0        2 
  10  chr10_41268112     ZGre    G    A        1      2        2 
  10  chr10_41268112     ZHar    G    A        0      0        2 
  10  chr10_41268112   Sample    G    A        0      0        2 
  10  chr10_41284387     AAsi    C    A        0      0        2 
  10  chr10_41284387     AKia    C    A        0      0        2 
  10  chr10_41284387     AOna    C    A        0      0        2 
  10  chr10_41284387     ASom    C    A        0      0        2 
  10  chr10_41284387     HCab    C    A        0      0        2 
  10  chr10_41284387     HPrz    C    A        0      0        2 
  10  chr10_41284387     ZBoe    C    A        0      0        2 
  10  chr10_41284387     ZGre    C    A      0.5      1        2 
  10  chr10_41284387     ZHar    C    A        0      0        2 
  10  chr10_41284387   Sample    C    A        0      0        2 
  10  chr10_41289871     AAsi    C    T        0      0        2 
  10  chr10_41289871     AKia    C    T        0      0        2 
  10  chr10_41289871     AOna    C    T        0      0        2 
  10  chr10_41289871     ASom    C    T        0      0        2 
  10  chr10_41289871     HCab    C    T        1      2        2 
  10  chr10_41289871     HPrz    C    T        1      2        2 
  10  chr10_41289871     ZBoe    C    T        0      0        2 
  10  chr10_41289871     ZGre    C    T        0      0        2 
  10  chr10_41289871     ZHar    C    T        0      0        2 
  10  chr10_41289871   Sample    C    T        0      0        2 
  10  chr10_41290154     AAsi    A    G        0      0        2 
  10  chr10_41290154     AKia    A    G        0      0        2 
  10  chr10_41290154     AOna    A    G        0      0        2 
  10  chr10_41290154     ASom    A    G        0      0        2 
  10  chr10_41290154     HCab    A    G        1      2        2 
  10  chr10_41290154     HPrz    A    G        1      2        2 
  10  chr10_41290154     ZBoe    A    G        0      0        2 
  10  chr10_41290154     ZGre    A    G        0      0        2 
  10  chr10_41290154     ZHar    A    G        0      0        2 
  10  chr10_41290154   Sample    A    G        0      0        2 
  10  chr10_41293034     AAsi    T    G        0      0        2 
  10  chr10_41293034     AKia    T    G        0      0        2 
  10  chr10_41293034     AOna    T    G        0      0        2 
  10  chr10_41293034     ASom    T    G        0      0        2 
  10  chr10_41293034     HCab    T    G        0      0        2 
  10  chr10_41293034     HPrz    T    G        0      0        2 
  10  chr10_41293034     ZBoe    T    G        0      0        2 
  10  chr10_41293034     ZGre    T    G        0      0        2 
  10  chr10_41293034     ZHar    T    G        1      2        2 
  10  chr10_41293034   Sample    T    G        0      0        2 
  10  chr10_41296358     AAsi    G    C        0      0        2 
  10  chr10_41296358     AKia    G    C        0      0        2 
  10  chr10_41296358     AOna    G    C        0      0        2 
  10  chr10_41296358     ASom    G    C        1      2        2 
  10  chr10_41296358     HCab    G    C        0      0        2 
  10  chr10_41296358     HPrz    G    C        0      0        2 
  10  chr10_41296358     ZBoe    G    C        0      0        2 
  10  chr10_41296358     ZGre    G    C        0      0        2 
  10  chr10_41296358     ZHar    G    C        0      0        2 
  10  chr10_41296358   Sample    G    C        0      0        2 
  10  chr10_41297385     AAsi    G    T        0      0        2 
  10  chr10_41297385     AKia    G    T        0      0        2 
  10  chr10_41297385     AOna    G    T        0      0        2 
  10  chr10_41297385     ASom    G    T        0      0        2 
  10  chr10_41297385     HCab    G    T        1      2        2 
  10  chr10_41297385     HPrz    G    T        1      2        2 
  10  chr10_41297385     ZBoe    G    T        0      0        2 
  10  chr10_41297385     ZGre    G    T        0      0        2 
  10  chr10_41297385     ZHar    G    T        0      0        2 
  10  chr10_41297385   Sample    G    T        0      0        2 
  10  chr10_41305398     AAsi    C    T        0      0        2 
  10  chr10_41305398     AKia    C    T        0      0        2 
  10  chr10_41305398     AOna    C    T        0      0        2 
  10  chr10_41305398     ASom    C    T        0      0        2 
  10  chr10_41305398     HCab    C    T      0.5      1        2 
  10  chr10_41305398     HPrz    C    T      0.5      1        2 
  10  chr10_41305398     ZBoe    C    T        0      0        2 
  10  chr10_41305398     ZGre    C    T        0      0        2 
  10  chr10_41305398     ZHar    C    T        0      0        2 
  10  chr10_41305398   Sample    C    T        0      0        2 
  10  chr10_41310324     AAsi    C    T      0.5      1        2 
  10  chr10_41310324     AKia    C    T        0      0        2 
  10  chr10_41310324     AOna    C    T        0      0        2 
  10  chr10_41310324     ASom    C    T        0      0        2 
  10  chr10_41310324     HCab    C    T        0      0        2 
  10  chr10_41310324     HPrz    C    T        0      0        2 
  10  chr10_41310324     ZBoe    C    T        0      0        2 
  10  chr10_41310324     ZGre    C    T        0      0        2 
  10  chr10_41310324     ZHar    C    T        0      0        2 
  10  chr10_41310324   Sample    C    T        0      0        2 
  10  chr10_41319199     AAsi    C    T        0      0        2 
  10  chr10_41319199     AKia    C    T        0      0        2 
  10  chr10_41319199     AOna    C    T        0      0        2 
  10  chr10_41319199     ASom    C    T        0      0        2 
  10  chr10_41319199     HCab    C    T        0      0        2 
  10  chr10_41319199     HPrz    C    T        0      0        2 
  10  chr10_41319199     ZBoe    C    T        0      0        2 
  10  chr10_41319199     ZGre    C    T        0      0        2 
  10  chr10_41319199     ZHar    C    T      0.5      1        2 
  10  chr10_41319199   Sample    C    T        0      0        2 
  10  chr10_41319545     AAsi    T    A        0      0        2 
  10  chr10_41319545     AKia    T    A        0      0        2 
  10  chr10_41319545     AOna    T    A        0      0        2 
  10  chr10_41319545     ASom    T    A        0      0        2 
  10  chr10_41319545     HCab    T    A        0      0        2 
  10  chr10_41319545     HPrz    T    A        0      0        2 
  10  chr10_41319545     ZBoe    T    A        0      0        2 
  10  chr10_41319545     ZGre    T    A        0      0        2 
  10  chr10_41319545     ZHar    T    A        1      2        2 
  10  chr10_41319545   Sample    T    A        0      0        2 
  10  chr10_41321783     AAsi    T    C        0      0        2 
  10  chr10_41321783     AKia    T    C        1      2        2 
  10  chr10_41321783     AOna    T    C        0      0        2 
  10  chr10_41321783     ASom    T    C        0      0        2 
  10  chr10_41321783     HCab    T    C        0      0        2 
  10  chr10_41321783     HPrz    T    C        0      0        2 
  10  chr10_41321783     ZBoe    T    C        0      0        2 
  10  chr10_41321783     ZGre    T    C        0      0        2 
  10  chr10_41321783     ZHar    T    C        0      0        2 
  10  chr10_41321783   Sample    T    C        0      0        2 
  10  chr10_41334450     AAsi    C    G        0      0        2 
  10  chr10_41334450     AKia    C    G        0      0        2 
  10  chr10_41334450     AOna    C    G        0      0        2 
  10  chr10_41334450     ASom    C    G        0      0        2 
  10  chr10_41334450     HCab    C    G        0      0        2 
  10  chr10_41334450     HPrz    C    G        0      0        2 
  10  chr10_41334450     ZBoe    C    G        0      0        2 
  10  chr10_41334450     ZGre    C    G      0.5      1        2 
  10  chr10_41334450     ZHar    C    G        0      0        2 
  10  chr10_41334450   Sample    C    G        0      0        2 
  10  chr10_41343440     AAsi    T    G        0      0        2 
  10  chr10_41343440     AKia    T    G        0      0        2 
  10  chr10_41343440     AOna    T    G        0      0        2 
  10  chr10_41343440     ASom    T    G        0      0        2 
  10  chr10_41343440     HCab    T    G        0      0        2 
  10  chr10_41343440     HPrz    T    G        0      0        2 
  10  chr10_41343440     ZBoe    T    G        0      0        2 
  10  chr10_41343440     ZGre    T    G        0      0        2 
  10  chr10_41343440     ZHar    T    G        1      2        2 
  10  chr10_41343440   Sample    T    G        0      0        2 
  10  chr10_41344154     AAsi    T    C        0      0        2 
  10  chr10_41344154     AKia    T    C        0      0        2 
  10  chr10_41344154     AOna    T    C        0      0        2 
  10  chr10_41344154     ASom    T    C        0      0        2 
  10  chr10_41344154     HCab    T    C        1      2        2 
  10  chr10_41344154     HPrz    T    C        1      2        2 
  10  chr10_41344154     ZBoe    T    C        0      0        2 
  10  chr10_41344154     ZGre    T    C        0      0        2 
  10  chr10_41344154     ZHar    T    C        0      0        2 
  10  chr10_41344154   Sample    T    C        0      0        2 
  10  chr10_41351568     AAsi    G    C        0      0        2 
  10  chr10_41351568     AKia    G    C        0      0        2 
  10  chr10_41351568     AOna    G    C        0      0        2 
  10  chr10_41351568     ASom    G    C        0      0        2 
  10  chr10_41351568     HCab    G    C        1      2        2 
  10  chr10_41351568     HPrz    G    C        1      2        2 
  10  chr10_41351568     ZBoe    G    C        0      0        2 
  10  chr10_41351568     ZGre    G    C        0      0        2 
  10  chr10_41351568     ZHar    G    C        0      0        2 
  10  chr10_41351568   Sample    G    C        0      0        2 
  10  chr10_41363252     AAsi    G    A        1      2        2 
  10  chr10_41363252     AKia    G    A        0      0        2 
  10  chr10_41363252     AOna    G    A        0      0        2 
  10  chr10_41363252     ASom    G    A        1      2        2 
  10  chr10_41363252     HCab    G    A        0      0        2 
  10  chr10_41363252     HPrz    G    A        0      0        2 
  10  chr10_41363252     ZBoe    G    A        0      0        2 
  10  chr10_41363252     ZGre    G    A        0      0        2 
  10  chr10_41363252     ZHar    G    A        0      0        2 
  10  chr10_41363252   Sample    G    A        1      2        2 
  10  chr10_41364490     AAsi    G    A        0      0        2 
  10  chr10_41364490     AKia    G    A        1      2        2 
  10  chr10_41364490     AOna    G    A        0      0        2 
  10  chr10_41364490     ASom    G    A        0      0        2 
  10  chr10_41364490     HCab    G    A        0      0        2 
  10  chr10_41364490     HPrz    G    A        0      0        2 
  10  chr10_41364490     ZBoe    G    A        0      0        2 
  10  chr10_41364490     ZGre    G    A        0      0        2 
  10  chr10_41364490     ZHar    G    A        0      0        2 
  10  chr10_41364490   Sample    G    A        0      0        2 
  10  chr10_41367397     AAsi    G    A        0      0        2 
  10  chr10_41367397     AKia    G    A        0      0        2 
  10  chr10_41367397     AOna    G    A        0      0        2 
  10  chr10_41367397     ASom    G    A        0      0        2 
  10  chr10_41367397     HCab    G    A        0      0        2 
  10  chr10_41367397     HPrz    G    A      0.5      1        2 
  10  chr10_41367397     ZBoe    G    A        0      0        2 
  10  chr10_41367397     ZGre    G    A        0      0        2 
  10  chr10_41367397     ZHar    G    A        0      0        2 
  10  chr10_41367397   Sample    G    A        0      0        2 
  10  chr10_41368093     AAsi    C    T        0      0        2 
  10  chr10_41368093     AKia    C    T        1      2        2 
  10  chr10_41368093     AOna    C    T        0      0        2 
  10  chr10_41368093     ASom    C    T        0      0        2 
  10  chr10_41368093     HCab    C    T        0      0        2 
  10  chr10_41368093     HPrz    C    T        0      0        2 
  10  chr10_41368093     ZBoe    C    T        0      0        2 
  10  chr10_41368093     ZGre    C    T        0      0        2 
  10  chr10_41368093     ZHar    C    T        0      0        2 
  10  chr10_41368093   Sample    C    T        0      0        2 
  10  chr10_41372655     AAsi    G    T        0      0        2 
  10  chr10_41372655     AKia    G    T        0      0        2 
  10  chr10_41372655     AOna    G    T        0      0        2 
  10  chr10_41372655     ASom    G    T        0      0        2 
  10  chr10_41372655     HCab    G    T        0      0        2 
  10  chr10_41372655     HPrz    G    T        0      0        2 
  10  chr10_41372655     ZBoe    G    T        0      0        2 
  10  chr10_41372655     ZGre    G    T        0      0        2 
  10  chr10_41372655     ZHar    G    T        1      2        2 
  10  chr10_41372655   Sample    G    T        0      0        2 
  10  chr10_41384867     AAsi    C    T        0      0        2 
  10  chr10_41384867     AKia    C    T        0      0        2 
  10  chr10_41384867     AOna    C    T        0      0        2 
  10  chr10_41384867     ASom    C    T        0      0        2 
  10  chr10_41384867     HCab    C    T      0.5      1        2 
  10  chr10_41384867     HPrz    C    T        0      0        2 
  10  chr10_41384867     ZBoe    C    T        0      0        2 
  10  chr10_41384867     ZGre    C    T        0      0        2 
  10  chr10_41384867     ZHar    C    T        0      0        2 
  10  chr10_41384867   Sample    C    T        0      0        2 
  10  chr10_41407075     AAsi    A    G        0      0        2 
  10  chr10_41407075     AKia    A    G        0      0        2 
  10  chr10_41407075     AOna    A    G        0      0        2 
  10  chr10_41407075     ASom    A    G        0      0        2 
  10  chr10_41407075     HCab    A    G        1      2        2 
  10  chr10_41407075     HPrz    A    G        1      2        2 
  10  chr10_41407075     ZBoe    A    G        0      0        2 
  10  chr10_41407075     ZGre    A    G        0      0        2 
  10  chr10_41407075     ZHar    A    G        0      0        2 
  10  chr10_41407075   Sample    A    G        0      0        2 
  10  chr10_41407223     AAsi    C    A        1      2        2 
  10  chr10_41407223     AKia    C    A        0      0        2 
  10  chr10_41407223     AOna    C    A        0      0        2 
  10  chr10_41407223     ASom    C    A        1      2        2 
  10  chr10_41407223     HCab    C    A        0      0        2 
  10  chr10_41407223     HPrz    C    A        0      0        2 
  10  chr10_41407223     ZBoe    C    A        0      0        2 
  10  chr10_41407223     ZGre    C    A        0      0        2 
  10  chr10_41407223     ZHar    C    A        0      0        2 
  10  chr10_41407223   Sample    C    A        1      2        2 
  10  chr10_41407779     AAsi    T    C        0      0        2 
  10  chr10_41407779     AKia    T    C        0      0        2 
  10  chr10_41407779     AOna    T    C      0.5      1        2 
  10  chr10_41407779     ASom    T    C        0      0        2 
  10  chr10_41407779     HCab    T    C        0      0        2 
  10  chr10_41407779     HPrz    T    C        0      0        2 
  10  chr10_41407779     ZBoe    T    C        0      0        2 
  10  chr10_41407779     ZGre    T    C        0      0        2 
  10  chr10_41407779     ZHar    T    C        0      0        2 
  10  chr10_41407779   Sample    T    C        0      0        2 
  10  chr10_41427121     AAsi    C    T        0      0        2 
  10  chr10_41427121     AKia    C    T        0      0        2 
  10  chr10_41427121     AOna    C    T      0.5      1        2 
  10  chr10_41427121     ASom    C    T        0      0        2 
  10  chr10_41427121     HCab    C    T        0      0        2 
  10  chr10_41427121     HPrz    C    T        0      0        2 
  10  chr10_41427121     ZBoe    C    T        0      0        2 
  10  chr10_41427121     ZGre    C    T        0      0        2 
  10  chr10_41427121     ZHar    C    T        0      0        2 
  10  chr10_41427121   Sample    C    T        0      0        2 
  10  chr10_41427813     AAsi    C    T        0      0        2 
  10  chr10_41427813     AKia    C    T        0      0        2 
  10  chr10_41427813     AOna    C    T        0      0        2 
  10  chr10_41427813     ASom    C    T        0      0        2 
  10  chr10_41427813     HCab    C    T        1      2        2 
  10  chr10_41427813     HPrz    C    T        1      2        2 
  10  chr10_41427813     ZBoe    C    T        0      0        2 
  10  chr10_41427813     ZGre    C    T        0      0        2 
  10  chr10_41427813     ZHar    C    T        0      0        2 
  10  chr10_41427813   Sample    C    T        0      0        2 
  10  chr10_41430755     AAsi    T    C        0      0        2 
  10  chr10_41430755     AKia    T    C        0      0        2 
  10  chr10_41430755     AOna    T    C        0      0        2 
  10  chr10_41430755     ASom    T    C        0      0        2 
  10  chr10_41430755     HCab    T    C        1      2        2 
  10  chr10_41430755     HPrz    T    C        1      2        2 
  10  chr10_41430755     ZBoe    T    C        0      0        2 
  10  chr10_41430755     ZGre    T    C        0      0        2 
  10  chr10_41430755     ZHar    T    C        0      0        2 
  10  chr10_41430755   Sample    T    C        0      0        2 
  10  chr10_41457075     AAsi    T    C        0      0        2 
  10  chr10_41457075     AKia    T    C        0      0        2 
  10  chr10_41457075     AOna    T    C        0      0        2 
  10  chr10_41457075     ASom    T    C        0      0        2 
  10  chr10_41457075     HCab    T    C        0      0        2 
  10  chr10_41457075     HPrz    T    C        0      0        2 
  10  chr10_41457075     ZBoe    T    C        0      0        2 
  10  chr10_41457075     ZGre    T    C        0      0        2 
  10  chr10_41457075     ZHar    T    C      0.5      1        2 
  10  chr10_41457075   Sample    T    C        0      0        2 
  10  chr10_41458569     AAsi    A    G        0      0        2 
  10  chr10_41458569     AKia    A    G        0      0        2 
  10  chr10_41458569     AOna    A    G        0      0        2 
  10  chr10_41458569     ASom    A    G        0      0        2 
  10  chr10_41458569     HCab    A    G        0      0        2 
  10  chr10_41458569     HPrz    A    G        0      0        2 
  10  chr10_41458569     ZBoe    A    G      0.5      1        2 
  10  chr10_41458569     ZGre    A    G        0      0        2 
  10  chr10_41458569     ZHar    A    G        0      0        2 
  10  chr10_41458569   Sample    A    G        0      0        2 
  10  chr10_41458866     AAsi    T    A        1      2        2 
  10  chr10_41458866     AKia    T    A        1      2        2 
  10  chr10_41458866     AOna    T    A        1      2        2 
  10  chr10_41458866     ASom    T    A        1      2        2 
  10  chr10_41458866     HCab    T    A        0      0        2 
  10  chr10_41458866     HPrz    T    A        0      0        2 
  10  chr10_41458866     ZBoe    T    A        0      0        2 
  10  chr10_41458866     ZGre    T    A        0      0        2 
  10  chr10_41458866     ZHar    T    A        0      0        2 
  10  chr10_41458866   Sample    T    A        1      2        2 
  10  chr10_41459204     AAsi    A    G        0      0        2 
  10  chr10_41459204     AKia    A    G        0      0        2 
  10  chr10_41459204     AOna    A    G        0      0        2 
  10  chr10_41459204     ASom    A    G        0      0        2 
  10  chr10_41459204     HCab    A    G        0      0        2 
  10  chr10_41459204     HPrz    A    G        0      0        2 
  10  chr10_41459204     ZBoe    A    G        0      0        2 
  10  chr10_41459204     ZGre    A    G        0      0        2 
  10  chr10_41459204     ZHar    A    G        1      2        2 
  10  chr10_41459204   Sample    A    G        0      0        2 
  10  chr10_41459618     AAsi    A    C        0      0        2 
  10  chr10_41459618     AKia    A    C        1      2        2 
  10  chr10_41459618     AOna    A    C        0      0        2 
  10  chr10_41459618     ASom    A    C        0      0        2 
  10  chr10_41459618     HCab    A    C        0      0        2 
  10  chr10_41459618     HPrz    A    C        0      0        2 
  10  chr10_41459618     ZBoe    A    C        0      0        2 
  10  chr10_41459618     ZGre    A    C        0      0        2 
  10  chr10_41459618     ZHar    A    C        0      0        2 
  10  chr10_41459618   Sample    A    C        0      0        2 
  10  chr10_41476728     AAsi    C    T        0      0        2 
  10  chr10_41476728     AKia    C    T        0      0        2 
  10  chr10_41476728     AOna    C    T        0      0        2 
  10  chr10_41476728     ASom    C    T        0      0        2 
  10  chr10_41476728     HCab    C    T        0      0        2 
  10  chr10_41476728     HPrz    C    T        0      0        2 
  10  chr10_41476728     ZBoe    C    T        0      0        2 
  10  chr10_41476728     ZGre    C    T        1      2        2 
  10  chr10_41476728     ZHar    C    T        0      0        2 
  10  chr10_41476728   Sample    C    T        0      0        2 
  10  chr10_41477303     AAsi    A    G        0      0        2 
  10  chr10_41477303     AKia    A    G        0      0        2 
  10  chr10_41477303     AOna    A    G        0      0        2 
  10  chr10_41477303     ASom    A    G        0      0        2 
  10  chr10_41477303     HCab    A    G        0      0        2 
  10  chr10_41477303     HPrz    A    G        0      0        2 
  10  chr10_41477303     ZBoe    A    G      0.5      1        2 
  10  chr10_41477303     ZGre    A    G        0      0        2 
  10  chr10_41477303     ZHar    A    G        0      0        2 
  10  chr10_41477303   Sample    A    G        0      0        2 
  10  chr10_41486963     AAsi    A    G        0      0        2 
  10  chr10_41486963     AKia    A    G        0      0        2 
  10  chr10_41486963     AOna    A    G        0      0        2 
  10  chr10_41486963     ASom    A    G        1      2        2 
  10  chr10_41486963     HCab    A    G        0      0        2 
  10  chr10_41486963     HPrz    A    G        0      0        2 
  10  chr10_41486963     ZBoe    A    G        0      0        2 
  10  chr10_41486963     ZGre    A    G        0      0        2 
  10  chr10_41486963     ZHar    A    G        0      0        2 
  10  chr10_41486963   Sample    A    G        0      0        2 
  10  chr10_41491585     AAsi    T    C        0      0        2 
  10  chr10_41491585     AKia    T    C        0      0        2 
  10  chr10_41491585     AOna    T    C        0      0        2 
  10  chr10_41491585     ASom    T    C        0      0        2 
  10  chr10_41491585     HCab    T    C        0      0        2 
  10  chr10_41491585     HPrz    T    C        0      0        2 
  10  chr10_41491585     ZBoe    T    C        0      0        2 
  10  chr10_41491585     ZGre    T    C        1      2        2 
  10  chr10_41491585     ZHar    T    C        0      0        2 
  10  chr10_41491585   Sample    T    C        0      0        2 
  10  chr10_41492881     AAsi    G    C        1      2        2 
  10  chr10_41492881     AKia    G    C        0      0        2 
  10  chr10_41492881     AOna    G    C        0      0        2 
  10  chr10_41492881     ASom    G    C        1      2        2 
  10  chr10_41492881     HCab    G    C        0      0        2 
  10  chr10_41492881     HPrz    G    C        0      0        2 
  10  chr10_41492881     ZBoe    G    C        0      0        2 
  10  chr10_41492881     ZGre    G    C        0      0        2 
  10  chr10_41492881     ZHar    G    C        0      0        2 
  10  chr10_41492881   Sample    G    C        1      2        2 
  10  chr10_41497862     AAsi    A    G        0      0        2 
  10  chr10_41497862     AKia    A    G        0      0        2 
  10  chr10_41497862     AOna    A    G      0.5      1        2 
  10  chr10_41497862     ASom    A    G        0      0        2 
  10  chr10_41497862     HCab    A    G        0      0        2 
  10  chr10_41497862     HPrz    A    G        0      0        2 
  10  chr10_41497862     ZBoe    A    G        0      0        2 
  10  chr10_41497862     ZGre    A    G        0      0        2 
  10  chr10_41497862     ZHar    A    G        0      0        2 
  10  chr10_41497862   Sample    A    G        0      0        2 
  10  chr10_41504992     AAsi    C    A        0      0        2 
  10  chr10_41504992     AKia    C    A        0      0        2 
  10  chr10_41504992     AOna    C    A        0      0        2 
  10  chr10_41504992     ASom    C    A        0      0        2 
  10  chr10_41504992     HCab    C    A        0      0        2 
  10  chr10_41504992     HPrz    C    A        0      0        2 
  10  chr10_41504992     ZBoe    C    A        0      0        2 
  10  chr10_41504992     ZGre    C    A        0      0        2 
  10  chr10_41504992     ZHar    C    A        1      2        2 
  10  chr10_41504992   Sample    C    A        0      0        2 
  10  chr10_41510460     AAsi    C    T      0.5      1        2 
  10  chr10_41510460     AKia    C    T        0      0        2 
  10  chr10_41510460     AOna    C    T        0      0        2 
  10  chr10_41510460     ASom    C    T        0      0        2 
  10  chr10_41510460     HCab    C    T        0      0        2 
  10  chr10_41510460     HPrz    C    T        0      0        2 
  10  chr10_41510460     ZBoe    C    T        0      0        2 
  10  chr10_41510460     ZGre    C    T        0      0        2 
  10  chr10_41510460     ZHar    C    T        0      0        2 
  10  chr10_41510460   Sample    C    T        1      2        2 
  10  chr10_41512144     AAsi    G    A        0      0        2 
  10  chr10_41512144     AKia    G    A        0      0        2 
  10  chr10_41512144     AOna    G    A        0      0        2 
  10  chr10_41512144     ASom    G    A        0      0        2 
  10  chr10_41512144     HCab    G    A        0      0        2 
  10  chr10_41512144     HPrz    G    A        0      0        2 
  10  chr10_41512144     ZBoe    G    A        1      2        2 
  10  chr10_41512144     ZGre    G    A        1      2        2 
  10  chr10_41512144     ZHar    G    A        1      2        2 
  10  chr10_41512144   Sample    G    A        0      0        2 
  10  chr10_41515228     AAsi    T    C      0.5      1        2 
  10  chr10_41515228     AKia    T    C        0      0        2 
  10  chr10_41515228     AOna    T    C        0      0        2 
  10  chr10_41515228     ASom    T    C        0      0        2 
  10  chr10_41515228     HCab    T    C        0      0        2 
  10  chr10_41515228     HPrz    T    C        0      0        2 
  10  chr10_41515228     ZBoe    T    C        0      0        2 
  10  chr10_41515228     ZGre    T    C        0      0        2 
  10  chr10_41515228     ZHar    T    C        0      0        2 
  10  chr10_41515228   Sample    T    C        0      0        2 
  10  chr10_41515917     AAsi    C    A        0      0        2 
  10  chr10_41515917     AKia    C    A        0      0        2 
  10  chr10_41515917     AOna    C    A        0      0        2 
  10  chr10_41515917     ASom    C    A        0      0        2 
  10  chr10_41515917     HCab    C    A      0.5      1        2 
  10  chr10_41515917     HPrz    C    A      0.5      1        2 
  10  chr10_41515917     ZBoe    C    A        0      0        2 
  10  chr10_41515917     ZGre    C    A        0      0        2 
  10  chr10_41515917     ZHar    C    A        0      0        2 
  10  chr10_41515917   Sample    C    A        0      0        2 
  10  chr10_41518322     AAsi    C    G        0      0        2 
  10  chr10_41518322     AKia    C    G        0      0        2 
  10  chr10_41518322     AOna    C    G        1      2        2 
  10  chr10_41518322     ASom    C    G        0      0        2 
  10  chr10_41518322     HCab    C    G        0      0        2 
  10  chr10_41518322     HPrz    C    G        0      0        2 
  10  chr10_41518322     ZBoe    C    G        0      0        2 
  10  chr10_41518322     ZGre    C    G        0      0        2 
  10  chr10_41518322     ZHar    C    G        0      0        2 
  10  chr10_41518322   Sample    C    G        0      0        2 
  10  chr10_41519302     AAsi    T    C        0      0        2 
  10  chr10_41519302     AKia    T    C        1      2        2 
  10  chr10_41519302     AOna    T    C        0      0        2 
  10  chr10_41519302     ASom    T    C        0      0        2 
  10  chr10_41519302     HCab    T    C        0      0        2 
  10  chr10_41519302     HPrz    T    C        0      0        2 
  10  chr10_41519302     ZBoe    T    C        0      0        2 
  10  chr10_41519302     ZGre    T    C        0      0        2 
  10  chr10_41519302     ZHar    T    C        0      0        2 
  10  chr10_41519302   Sample    T    C        0      0        2 
  10  chr10_41529292     AAsi    A    G        0      0        2 
  10  chr10_41529292     AKia    A    G        0      0        2 
  10  chr10_41529292     AOna    A    G        0      0        2 
  10  chr10_41529292     ASom    A    G        0      0        2 
  10  chr10_41529292     HCab    A    G        1      2        2 
  10  chr10_41529292     HPrz    A    G        1      2        2 
  10  chr10_41529292     ZBoe    A    G        0      0        2 
  10  chr10_41529292     ZGre    A    G        0      0        2 
  10  chr10_41529292     ZHar    A    G        0      0        2 
  10  chr10_41529292   Sample    A    G        0      0        2 
  10  chr10_41529332     AAsi    T    C        0      0        2 
  10  chr10_41529332     AKia    T    C        0      0        2 
  10  chr10_41529332     AOna    T    C        0      0        2 
  10  chr10_41529332     ASom    T    C        0      0        2 
  10  chr10_41529332     HCab    T    C        1      2        2 
  10  chr10_41529332     HPrz    T    C        1      2        2 
  10  chr10_41529332     ZBoe    T    C        0      0        2 
  10  chr10_41529332     ZGre    T    C        0      0        2 
  10  chr10_41529332     ZHar    T    C        0      0        2 
  10  chr10_41529332   Sample    T    C        0      0        2 
  10  chr10_41533922     AAsi    A    T        0      0        2 
  10  chr10_41533922     AKia    A    T        0      0        2 
  10  chr10_41533922     AOna    A    T        0      0        2 
  10  chr10_41533922     ASom    A    T        0      0        2 
  10  chr10_41533922     HCab    A    T        1      2        2 
  10  chr10_41533922     HPrz    A    T        1      2        2 
  10  chr10_41533922     ZBoe    A    T        0      0        2 
  10  chr10_41533922     ZGre    A    T        0      0        2 
  10  chr10_41533922     ZHar    A    T        0      0        2 
  10  chr10_41533922   Sample    A    T        0      0        2 
  10  chr10_41534254     AAsi    G    T        0      0        2 
  10  chr10_41534254     AKia    G    T        0      0        2 
  10  chr10_41534254     AOna    G    T        0      0        2 
  10  chr10_41534254     ASom    G    T        0      0        2 
  10  chr10_41534254     HCab    G    T        1      2        2 
  10  chr10_41534254     HPrz    G    T        1      2        2 
  10  chr10_41534254     ZBoe    G    T        0      0        2 
  10  chr10_41534254     ZGre    G    T        0      0        2 
  10  chr10_41534254     ZHar    G    T        0      0        2 
  10  chr10_41534254   Sample    G    T        0      0        2 
  10  chr10_41540779     AAsi    T    A        0      0        2 
  10  chr10_41540779     AKia    T    A        0      0        2 
  10  chr10_41540779     AOna    T    A        0      0        2 
  10  chr10_41540779     ASom    T    A        0      0        2 
  10  chr10_41540779     HCab    T    A        1      2        2 
  10  chr10_41540779     HPrz    T    A        1      2        2 
  10  chr10_41540779     ZBoe    T    A        0      0        2 
  10  chr10_41540779     ZGre    T    A        0      0        2 
  10  chr10_41540779     ZHar    T    A        0      0        2 
  10  chr10_41540779   Sample    T    A        0      0        2 
  10  chr10_41560830     AAsi    C    A        0      0        2 
  10  chr10_41560830     AKia    C    A        0      0        2 
  10  chr10_41560830     AOna    C    A        0      0        2 
  10  chr10_41560830     ASom    C    A        0      0        2 
  10  chr10_41560830     HCab    C    A        1      2        2 
  10  chr10_41560830     HPrz    C    A        1      2        2 
  10  chr10_41560830     ZBoe    C    A        0      0        2 
  10  chr10_41560830     ZGre    C    A        0      0        2 
  10  chr10_41560830     ZHar    C    A        0      0        2 
  10  chr10_41560830   Sample    C    A        0      0        2 
  10  chr10_41567755     AAsi    C    G        0      0        2 
  10  chr10_41567755     AKia    C    G        1      2        2 
  10  chr10_41567755     AOna    C    G        0      0        2 
  10  chr10_41567755     ASom    C    G        0      0        2 
  10  chr10_41567755     HCab    C    G        0      0        2 
  10  chr10_41567755     HPrz    C    G        0      0        2 
  10  chr10_41567755     ZBoe    C    G        0      0        2 
  10  chr10_41567755     ZGre    C    G        0      0        2 
  10  chr10_41567755     ZHar    C    G        0      0        2 
  10  chr10_41567755   Sample    C    G        0      0        2 
  10  chr10_41575634     AAsi    A    C        0      0        2 
  10  chr10_41575634     AKia    A    C        0      0        2 
  10  chr10_41575634     AOna    A    C      0.5      1        2 
  10  chr10_41575634     ASom    A    C        0      0        2 
  10  chr10_41575634     HCab    A    C        0      0        2 
  10  chr10_41575634     HPrz    A    C        0      0        2 
  10  chr10_41575634     ZBoe    A    C        0      0        2 
  10  chr10_41575634     ZGre    A    C        0      0        2 
  10  chr10_41575634     ZHar    A    C        0      0        2 
  10  chr10_41575634   Sample    A    C        0      0        2 
  10  chr10_41579104     AAsi    G    A        0      0        2 
  10  chr10_41579104     AKia    G    A        0      0        2 
  10  chr10_41579104     AOna    G    A        0      0        2 
  10  chr10_41579104     ASom    G    A        0      0        2 
  10  chr10_41579104     HCab    G    A        0      0        2 
  10  chr10_41579104     HPrz    G    A        0      0        2 
  10  chr10_41579104     ZBoe    G    A        0      0        2 
  10  chr10_41579104     ZGre    G    A      0.5      1        2 
  10  chr10_41579104     ZHar    G    A        0      0        2 
  10  chr10_41579104   Sample    G    A        0      0        2 
  10  chr10_41584080     AAsi    C    A        0      0        2 
  10  chr10_41584080     AKia    C    A        0      0        2 
  10  chr10_41584080     AOna    C    A        0      0        2 
  10  chr10_41584080     ASom    C    A        0      0        2 
  10  chr10_41584080     HCab    C    A        0      0        2 
  10  chr10_41584080     HPrz    C    A        0      0        2 
  10  chr10_41584080     ZBoe    C    A      0.5      1        2 
  10  chr10_41584080     ZGre    C    A        0      0        2 
  10  chr10_41584080     ZHar    C    A        0      0        2 
  10  chr10_41584080   Sample    C    A        0      0        2 
  10  chr10_41592833     AAsi    G    A        0      0        2 
  10  chr10_41592833     AKia    G    A        0      0        2 
  10  chr10_41592833     AOna    G    A        0      0        2 
  10  chr10_41592833     ASom    G    A        0      0        2 
  10  chr10_41592833     HCab    G    A        1      2        2 
  10  chr10_41592833     HPrz    G    A        1      2        2 
  10  chr10_41592833     ZBoe    G    A        0      0        2 
  10  chr10_41592833     ZGre    G    A        0      0        2 
  10  chr10_41592833     ZHar    G    A        0      0        2 
  10  chr10_41592833   Sample    G    A        0      0        2 
  10  chr10_41609972     AAsi    C    A        0      0        2 
  10  chr10_41609972     AKia    C    A        1      2        2 
  10  chr10_41609972     AOna    C    A        0      0        2 
  10  chr10_41609972     ASom    C    A        0      0        2 
  10  chr10_41609972     HCab    C    A        0      0        2 
  10  chr10_41609972     HPrz    C    A        0      0        2 
  10  chr10_41609972     ZBoe    C    A        0      0        2 
  10  chr10_41609972     ZGre    C    A        0      0        2 
  10  chr10_41609972     ZHar    C    A        0      0        2 
  10  chr10_41609972   Sample    C    A        0      0        2 
  10  chr10_41611637     AAsi    T    C        0      0        2 
  10  chr10_41611637     AKia    T    C        0      0        2 
  10  chr10_41611637     AOna    T    C        0      0        2 
  10  chr10_41611637     ASom    T    C        0      0        2 
  10  chr10_41611637     HCab    T    C        0      0        2 
  10  chr10_41611637     HPrz    T    C        0      0        2 
  10  chr10_41611637     ZBoe    T    C      0.5      1        2 
  10  chr10_41611637     ZGre    T    C        0      0        2 
  10  chr10_41611637     ZHar    T    C        0      0        2 
  10  chr10_41611637   Sample    T    C        0      0        2 
  10  chr10_41626121     AAsi    C    A      0.5      1        2 
  10  chr10_41626121     AKia    C    A        0      0        2 
  10  chr10_41626121     AOna    C    A        0      0        2 
  10  chr10_41626121     ASom    C    A        0      0        2 
  10  chr10_41626121     HCab    C    A        0      0        2 
  10  chr10_41626121     HPrz    C    A        0      0        2 
  10  chr10_41626121     ZBoe    C    A        0      0        2 
  10  chr10_41626121     ZGre    C    A        0      0        2 
  10  chr10_41626121     ZHar    C    A        0      0        2 
  10  chr10_41626121   Sample    C    A        0      0        2 
  10  chr10_41638427     AAsi    A    G        0      0        2 
  10  chr10_41638427     AKia    A    G        0      0        2 
  10  chr10_41638427     AOna    A    G        0      0        2 
  10  chr10_41638427     ASom    A    G        0      0        2 
  10  chr10_41638427     HCab    A    G        0      0        2 
  10  chr10_41638427     HPrz    A    G        0      0        2 
  10  chr10_41638427     ZBoe    A    G        0      0        2 
  10  chr10_41638427     ZGre    A    G        0      0        2 
  10  chr10_41638427     ZHar    A    G      0.5      1        2 
  10  chr10_41638427   Sample    A    G        0      0        2 
  10  chr10_41650435     AAsi    A    C        0      0        2 
  10  chr10_41650435     AKia    A    C        1      2        2 
  10  chr10_41650435     AOna    A    C        0      0        2 
  10  chr10_41650435     ASom    A    C        0      0        2 
  10  chr10_41650435     HCab    A    C        0      0        2 
  10  chr10_41650435     HPrz    A    C        0      0        2 
  10  chr10_41650435     ZBoe    A    C        0      0        2 
  10  chr10_41650435     ZGre    A    C        0      0        2 
  10  chr10_41650435     ZHar    A    C        0      0        2 
  10  chr10_41650435   Sample    A    C        0      0        2 
  10  chr10_41657088     AAsi    A    G        0      0        2 
  10  chr10_41657088     AKia    A    G        1      2        2 
  10  chr10_41657088     AOna    A    G        1      2        2 
  10  chr10_41657088     ASom    A    G        0      0        2 
  10  chr10_41657088     HCab    A    G        0      0        2 
  10  chr10_41657088     HPrz    A    G        0      0        2 
  10  chr10_41657088     ZBoe    A    G        0      0        2 
  10  chr10_41657088     ZGre    A    G        0      0        2 
  10  chr10_41657088     ZHar    A    G        0      0        2 
  10  chr10_41657088   Sample    A    G        0      0        2 
  10  chr10_41662024     AAsi    T    C        0      0        2 
  10  chr10_41662024     AKia    T    C        0      0        2 
  10  chr10_41662024     AOna    T    C      0.5      1        2 
  10  chr10_41662024     ASom    T    C        0      0        2 
  10  chr10_41662024     HCab    T    C        0      0        2 
  10  chr10_41662024     HPrz    T    C        0      0        2 
  10  chr10_41662024     ZBoe    T    C        0      0        2 
  10  chr10_41662024     ZGre    T    C        0      0        2 
  10  chr10_41662024     ZHar    T    C        0      0        2 
  10  chr10_41662024   Sample    T    C        0      0        2 
  10  chr10_41670004     AAsi    C    T        0      0        2 
  10  chr10_41670004     AKia    C    T        0      0        2 
  10  chr10_41670004     AOna    C    T        0      0        2 
  10  chr10_41670004     ASom    C    T        0      0        2 
  10  chr10_41670004     HCab    C    T        1      2        2 
  10  chr10_41670004     HPrz    C    T      0.5      1        2 
  10  chr10_41670004     ZBoe    C    T        0      0        2 
  10  chr10_41670004     ZGre    C    T        0      0        2 
  10  chr10_41670004     ZHar    C    T        0      0        2 
  10  chr10_41670004   Sample    C    T        0      0        2 
  10  chr10_41673575     AAsi    C    T        0      0        2 
  10  chr10_41673575     AKia    C    T        0      0        2 
  10  chr10_41673575     AOna    C    T        0      0        2 
  10  chr10_41673575     ASom    C    T        0      0        2 
  10  chr10_41673575     HCab    C    T        0      0        2 
  10  chr10_41673575     HPrz    C    T      0.5      1        2 
  10  chr10_41673575     ZBoe    C    T        0      0        2 
  10  chr10_41673575     ZGre    C    T        0      0        2 
  10  chr10_41673575     ZHar    C    T        0      0        2 
  10  chr10_41673575   Sample    C    T        0      0        2 
  10  chr10_41690117     AAsi    T    C        0      0        2 
  10  chr10_41690117     AKia    T    C        0      0        2 
  10  chr10_41690117     AOna    T    C        0      0        2 
  10  chr10_41690117     ASom    T    C        0      0        2 
  10  chr10_41690117     HCab    T    C        0      0        2 
  10  chr10_41690117     HPrz    T    C        0      0        2 
  10  chr10_41690117     ZBoe    T    C        1      2        2 
  10  chr10_41690117     ZGre    T    C        1      2        2 
  10  chr10_41690117     ZHar    T    C        0      0        2 
  10  chr10_41690117   Sample    T    C        0      0        2 
  10  chr10_41691983     AAsi    A    C        0      0        2 
  10  chr10_41691983     AKia    A    C        0      0        2 
  10  chr10_41691983     AOna    A    C        0      0        2 
  10  chr10_41691983     ASom    A    C        0      0        2 
  10  chr10_41691983     HCab    A    C        1      2        2 
  10  chr10_41691983     HPrz    A    C        1      2        2 
  10  chr10_41691983     ZBoe    A    C        0      0        2 
  10  chr10_41691983     ZGre    A    C        0      0        2 
  10  chr10_41691983     ZHar    A    C        0      0        2 
  10  chr10_41691983   Sample    A    C        0      0        2 
  10  chr10_41695911     AAsi    C    T        0      0        2 
  10  chr10_41695911     AKia    C    T        0      0        2 
  10  chr10_41695911     AOna    C    T        0      0        2 
  10  chr10_41695911     ASom    C    T        0      0        2 
  10  chr10_41695911     HCab    C    T      0.5      1        2 
  10  chr10_41695911     HPrz    C    T        0      0        2 
  10  chr10_41695911     ZBoe    C    T        0      0        2 
  10  chr10_41695911     ZGre    C    T        0      0        2 
  10  chr10_41695911     ZHar    C    T        0      0        2 
  10  chr10_41695911   Sample    C    T        0      0        2 
  10  chr10_41700623     AAsi    A    G        0      0        2 
  10  chr10_41700623     AKia    A    G        0      0        2 
  10  chr10_41700623     AOna    A    G        0      0        2 
  10  chr10_41700623     ASom    A    G        0      0        2 
  10  chr10_41700623     HCab    A    G        0      0        2 
  10  chr10_41700623     HPrz    A    G      0.5      1        2 
  10  chr10_41700623     ZBoe    A    G        0      0        2 
  10  chr10_41700623     ZGre    A    G        0      0        2 
  10  chr10_41700623     ZHar    A    G        0      0        2 
  10  chr10_41700623   Sample    A    G        0      0        2 
  10  chr10_41704282     AAsi    A    G        0      0        2 
  10  chr10_41704282     AKia    A    G        0      0        2 
  10  chr10_41704282     AOna    A    G        0      0        2 
  10  chr10_41704282     ASom    A    G        0      0        2 
  10  chr10_41704282     HCab    A    G        1      2        2 
  10  chr10_41704282     HPrz    A    G        1      2        2 
  10  chr10_41704282     ZBoe    A    G        0      0        2 
  10  chr10_41704282     ZGre    A    G      0.5      1        2 
  10  chr10_41704282     ZHar    A    G        1      2        2 
  10  chr10_41704282   Sample    A    G        0      0        2 
  10  chr10_41705243     AAsi    C    A        0      0        2 
  10  chr10_41705243     AKia    C    A        0      0        2 
  10  chr10_41705243     AOna    C    A        0      0        2 
  10  chr10_41705243     ASom    C    A        0      0        2 
  10  chr10_41705243     HCab    C    A        1      2        2 
  10  chr10_41705243     HPrz    C    A        1      2        2 
  10  chr10_41705243     ZBoe    C    A        0      0        2 
  10  chr10_41705243     ZGre    C    A        0      0        2 
  10  chr10_41705243     ZHar    C    A        0      0        2 
  10  chr10_41705243   Sample    C    A        0      0        2 
  10  chr10_41709981     AAsi    C    T        1      2        2 
  10  chr10_41709981     AKia    C    T        1      2        2 
  10  chr10_41709981     AOna    C    T        1      2        2 
  10  chr10_41709981     ASom    C    T        1      2        2 
  10  chr10_41709981     HCab    C    T        0      0        2 
  10  chr10_41709981     HPrz    C    T        0      0        2 
  10  chr10_41709981     ZBoe    C    T        0      0        2 
  10  chr10_41709981     ZGre    C    T        0      0        2 
  10  chr10_41709981     ZHar    C    T        0      0        2 
  10  chr10_41709981   Sample    C    T        1      2        2 
  10  chr10_41726890     AAsi    A    G        0      0        2 
  10  chr10_41726890     AKia    A    G        0      0        2 
  10  chr10_41726890     AOna    A    G        0      0        2 
  10  chr10_41726890     ASom    A    G        0      0        2 
  10  chr10_41726890     HCab    A    G        0      0        2 
  10  chr10_41726890     HPrz    A    G        0      0        2 
  10  chr10_41726890     ZBoe    A    G        0      0        2 
  10  chr10_41726890     ZGre    A    G        1      2        2 
  10  chr10_41726890     ZHar    A    G        0      0        2 
  10  chr10_41726890   Sample    A    G        0      0        2 
  10  chr10_41733396     AAsi    C    A        0      0        2 
  10  chr10_41733396     AKia    C    A        0      0        2 
  10  chr10_41733396     AOna    C    A        0      0        2 
  10  chr10_41733396     ASom    C    A        0      0        2 
  10  chr10_41733396     HCab    C    A        0      0        2 
  10  chr10_41733396     HPrz    C    A      0.5      1        2 
  10  chr10_41733396     ZBoe    C    A        0      0        2 
  10  chr10_41733396     ZGre    C    A        0      0        2 
  10  chr10_41733396     ZHar    C    A        0      0        2 
  10  chr10_41733396   Sample    C    A        0      0        2 
  10  chr10_41734076     AAsi    T    C        0      0        2 
  10  chr10_41734076     AKia    T    C        0      0        2 
  10  chr10_41734076     AOna    T    C        0      0        2 
  10  chr10_41734076     ASom    T    C        0      0        2 
  10  chr10_41734076     HCab    T    C        0      0        2 
  10  chr10_41734076     HPrz    T    C        0      0        2 
  10  chr10_41734076     ZBoe    T    C        0      0        2 
  10  chr10_41734076     ZGre    T    C        0      0        2 
  10  chr10_41734076     ZHar    T    C        1      2        2 
  10  chr10_41734076   Sample    T    C        0      0        2 
  10  chr10_41756080     AAsi    C    G        0      0        2 
  10  chr10_41756080     AKia    C    G        0      0        2 
  10  chr10_41756080     AOna    C    G        0      0        2 
  10  chr10_41756080     ASom    C    G        0      0        2 
  10  chr10_41756080     HCab    C    G        0      0        2 
  10  chr10_41756080     HPrz    C    G        0      0        2 
  10  chr10_41756080     ZBoe    C    G        0      0        2 
  10  chr10_41756080     ZGre    C    G        1      2        2 
  10  chr10_41756080     ZHar    C    G        0      0        2 
  10  chr10_41756080   Sample    C    G        0      0        2 
  10  chr10_41756851     AAsi    C    T        0      0        2 
  10  chr10_41756851     AKia    C    T        0      0        2 
  10  chr10_41756851     AOna    C    T        0      0        2 
  10  chr10_41756851     ASom    C    T        0      0        2 
  10  chr10_41756851     HCab    C    T        0      0        2 
  10  chr10_41756851     HPrz    C    T        0      0        2 
  10  chr10_41756851     ZBoe    C    T        0      0        2 
  10  chr10_41756851     ZGre    C    T        1      2        2 
  10  chr10_41756851     ZHar    C    T        0      0        2 
  10  chr10_41756851   Sample    C    T        0      0        2 
  10  chr10_41773289     AAsi    C    G        0      0        2 
  10  chr10_41773289     AKia    C    G        0      0        2 
  10  chr10_41773289     AOna    C    G        0      0        2 
  10  chr10_41773289     ASom    C    G        0      0        2 
  10  chr10_41773289     HCab    C    G        1      2        2 
  10  chr10_41773289     HPrz    C    G        1      2        2 
  10  chr10_41773289     ZBoe    C    G        0      0        2 
  10  chr10_41773289     ZGre    C    G        0      0        2 
  10  chr10_41773289     ZHar    C    G        0      0        2 
  10  chr10_41773289   Sample    C    G        0      0        2 
  10  chr10_41776135     AAsi    T    C        0      0        2 
  10  chr10_41776135     AKia    T    C        0      0        2 
  10  chr10_41776135     AOna    T    C        0      0        2 
  10  chr10_41776135     ASom    T    C        0      0        2 
  10  chr10_41776135     HCab    T    C        1      2        2 
  10  chr10_41776135     HPrz    T    C        0      0        2 
  10  chr10_41776135     ZBoe    T    C        0      0        2 
  10  chr10_41776135     ZGre    T    C        0      0        2 
  10  chr10_41776135     ZHar    T    C        0      0        2 
  10  chr10_41776135   Sample    T    C        0      0        2 
  10  chr10_41779295     AAsi    T    C        0      0        2 
  10  chr10_41779295     AKia    T    C        0      0        2 
  10  chr10_41779295     AOna    T    C        0      0        2 
  10  chr10_41779295     ASom    T    C        1      2        2 
  10  chr10_41779295     HCab    T    C        0      0        2 
  10  chr10_41779295     HPrz    T    C        0      0        2 
  10  chr10_41779295     ZBoe    T    C        0      0        2 
  10  chr10_41779295     ZGre    T    C        0      0        2 
  10  chr10_41779295     ZHar    T    C        0      0        2 
  10  chr10_41779295   Sample    T    C        0      0        2 
  10  chr10_41803930     AAsi    G    A        0      0        2 
  10  chr10_41803930     AKia    G    A        0      0        2 
  10  chr10_41803930     AOna    G    A        1      2        2 
  10  chr10_41803930     ASom    G    A        0      0        2 
  10  chr10_41803930     HCab    G    A        0      0        2 
  10  chr10_41803930     HPrz    G    A        0      0        2 
  10  chr10_41803930     ZBoe    G    A        0      0        2 
  10  chr10_41803930     ZGre    G    A        0      0        2 
  10  chr10_41803930     ZHar    G    A        0      0        2 
  10  chr10_41803930   Sample    G    A        0      0        2 
  10  chr10_41810738     AAsi    G    A        0      0        2 
  10  chr10_41810738     AKia    G    A        0      0        2 
  10  chr10_41810738     AOna    G    A      0.5      1        2 
  10  chr10_41810738     ASom    G    A        0      0        2 
  10  chr10_41810738     HCab    G    A        0      0        2 
  10  chr10_41810738     HPrz    G    A        0      0        2 
  10  chr10_41810738     ZBoe    G    A        0      0        2 
  10  chr10_41810738     ZGre    G    A        0      0        2 
  10  chr10_41810738     ZHar    G    A        0      0        2 
  10  chr10_41810738   Sample    G    A        0      0        2 
  10  chr10_41831708     AAsi    A    G        1      2        2 
  10  chr10_41831708     AKia    A    G        0      0        2 
  10  chr10_41831708     AOna    A    G        0      0        2 
  10  chr10_41831708     ASom    A    G        1      2        2 
  10  chr10_41831708     HCab    A    G        0      0        2 
  10  chr10_41831708     HPrz    A    G        0      0        2 
  10  chr10_41831708     ZBoe    A    G        0      0        2 
  10  chr10_41831708     ZGre    A    G        0      0        2 
  10  chr10_41831708     ZHar    A    G        0      0        2 
  10  chr10_41831708   Sample    A    G        1      2        2 
  10  chr10_41832469     AAsi    G    A        0      0        2 
  10  chr10_41832469     AKia    G    A        0      0        2 
  10  chr10_41832469     AOna    G    A      0.5      1        2 
  10  chr10_41832469     ASom    G    A        0      0        2 
  10  chr10_41832469     HCab    G    A        0      0        2 
  10  chr10_41832469     HPrz    G    A        0      0        2 
  10  chr10_41832469     ZBoe    G    A        0      0        2 
  10  chr10_41832469     ZGre    G    A        0      0        2 
  10  chr10_41832469     ZHar    G    A        0      0        2 
  10  chr10_41832469   Sample    G    A        0      0        2 
  10  chr10_41853248     AAsi    C    T        0      0        2 
  10  chr10_41853248     AKia    C    T        0      0        2 
  10  chr10_41853248     AOna    C    T        0      0        2 
  10  chr10_41853248     ASom    C    T        0      0        2 
  10  chr10_41853248     HCab    C    T        1      2        2 
  10  chr10_41853248     HPrz    C    T        1      2        2 
  10  chr10_41853248     ZBoe    C    T        0      0        2 
  10  chr10_41853248     ZGre    C    T        0      0        2 
  10  chr10_41853248     ZHar    C    T        0      0        2 
  10  chr10_41853248   Sample    C    T        0      0        2 
  10  chr10_41853435     AAsi    G    C        0      0        2 
  10  chr10_41853435     AKia    G    C        0      0        2 
  10  chr10_41853435     AOna    G    C        0      0        2 
  10  chr10_41853435     ASom    G    C        0      0        2 
  10  chr10_41853435     HCab    G    C        1      2        2 
  10  chr10_41853435     HPrz    G    C        0      0        2 
  10  chr10_41853435     ZBoe    G    C        0      0        2 
  10  chr10_41853435     ZGre    G    C        0      0        2 
  10  chr10_41853435     ZHar    G    C        0      0        2 
  10  chr10_41853435   Sample    G    C        0      0        2 
  10  chr10_41857194     AAsi    A    G        0      0        2 
  10  chr10_41857194     AKia    A    G        0      0        2 
  10  chr10_41857194     AOna    A    G        0      0        2 
  10  chr10_41857194     ASom    A    G        1      2        2 
  10  chr10_41857194     HCab    A    G        0      0        2 
  10  chr10_41857194     HPrz    A    G        0      0        2 
  10  chr10_41857194     ZBoe    A    G        0      0        2 
  10  chr10_41857194     ZGre    A    G        0      0        2 
  10  chr10_41857194     ZHar    A    G        0      0        2 
  10  chr10_41857194   Sample    A    G        0      0        2 
  10  chr10_41858331     AAsi    T    C      0.5      1        2 
  10  chr10_41858331     AKia    T    C        0      0        2 
  10  chr10_41858331     AOna    T    C        0      0        2 
  10  chr10_41858331     ASom    T    C        0      0        2 
  10  chr10_41858331     HCab    T    C        0      0        2 
  10  chr10_41858331     HPrz    T    C        0      0        2 
  10  chr10_41858331     ZBoe    T    C        0      0        2 
  10  chr10_41858331     ZGre    T    C        0      0        2 
  10  chr10_41858331     ZHar    T    C        0      0        2 
  10  chr10_41858331   Sample    T    C        0      0        2 
  10  chr10_41861065     AAsi    C    G        0      0        2 
  10  chr10_41861065     AKia    C    G        0      0        2 
  10  chr10_41861065     AOna    C    G        0      0        2 
  10  chr10_41861065     ASom    C    G        0      0        2 
  10  chr10_41861065     HCab    C    G        1      2        2 
  10  chr10_41861065     HPrz    C    G        1      2        2 
  10  chr10_41861065     ZBoe    C    G        0      0        2 
  10  chr10_41861065     ZGre    C    G        0      0        2 
  10  chr10_41861065     ZHar    C    G        0      0        2 
  10  chr10_41861065   Sample    C    G        0      0        2 
  10  chr10_41861746     AAsi    T    G        0      0        2 
  10  chr10_41861746     AKia    T    G        0      0        2 
  10  chr10_41861746     AOna    T    G        0      0        2 
  10  chr10_41861746     ASom    T    G        1      2        2 
  10  chr10_41861746     HCab    T    G        0      0        2 
  10  chr10_41861746     HPrz    T    G        0      0        2 
  10  chr10_41861746     ZBoe    T    G        0      0        2 
  10  chr10_41861746     ZGre    T    G        0      0        2 
  10  chr10_41861746     ZHar    T    G        0      0        2 
  10  chr10_41861746   Sample    T    G        0      0        2 
  10  chr10_41861811     AAsi    C    A        0      0        2 
  10  chr10_41861811     AKia    C    A        0      0        2 
  10  chr10_41861811     AOna    C    A        0      0        2 
  10  chr10_41861811     ASom    C    A        0      0        2 
  10  chr10_41861811     HCab    C    A        1      2        2 
  10  chr10_41861811     HPrz    C    A      0.5      1        2 
  10  chr10_41861811     ZBoe    C    A        0      0        2 
  10  chr10_41861811     ZGre    C    A        0      0        2 
  10  chr10_41861811     ZHar    C    A        0      0        2 
  10  chr10_41861811   Sample    C    A        0      0        2 
  10  chr10_41863370     AAsi    C    T        0      0        2 
  10  chr10_41863370     AKia    C    T        0      0        2 
  10  chr10_41863370     AOna    C    T        0      0        2 
  10  chr10_41863370     ASom    C    T        0      0        2 
  10  chr10_41863370     HCab    C    T        1      2        2 
  10  chr10_41863370     HPrz    C    T        1      2        2 
  10  chr10_41863370     ZBoe    C    T        0      0        2 
  10  chr10_41863370     ZGre    C    T        0      0        2 
  10  chr10_41863370     ZHar    C    T        0      0        2 
  10  chr10_41863370   Sample    C    T        0      0        2 
  10  chr10_41873998     AAsi    A    G        0      0        2 
  10  chr10_41873998     AKia    A    G        0      0        2 
  10  chr10_41873998     AOna    A    G        0      0        2 
  10  chr10_41873998     ASom    A    G        0      0        2 
  10  chr10_41873998     HCab    A    G        0      0        2 
  10  chr10_41873998     HPrz    A    G      0.5      1        2 
  10  chr10_41873998     ZBoe    A    G        0      0        2 
  10  chr10_41873998     ZGre    A    G        0      0        2 
  10  chr10_41873998     ZHar    A    G        0      0        2 
  10  chr10_41873998   Sample    A    G        0      0        2 
  10  chr10_41874273     AAsi    G    A        1      2        2 
  10  chr10_41874273     AKia    G    A        0      0        2 
  10  chr10_41874273     AOna    G    A        0      0        2 
  10  chr10_41874273     ASom    G    A        1      2        2 
  10  chr10_41874273     HCab    G    A        0      0        2 
  10  chr10_41874273     HPrz    G    A        0      0        2 
  10  chr10_41874273     ZBoe    G    A      0.5      1        2 
  10  chr10_41874273     ZGre    G    A        0      0        2 
  10  chr10_41874273     ZHar    G    A        0      0        2 
  10  chr10_41874273   Sample    G    A        1      2        2 
  10  chr10_41886874     AAsi    T    G        0      0        2 
  10  chr10_41886874     AKia    T    G        0      0        2 
  10  chr10_41886874     AOna    T    G        0      0        2 
  10  chr10_41886874     ASom    T    G        0      0        2 
  10  chr10_41886874     HCab    T    G        0      0        2 
  10  chr10_41886874     HPrz    T    G        0      0        2 
  10  chr10_41886874     ZBoe    T    G        1      2        2 
  10  chr10_41886874     ZGre    T    G        0      0        2 
  10  chr10_41886874     ZHar    T    G        0      0        2 
  10  chr10_41886874   Sample    T    G        0      0        2 
  10  chr10_41888046     AAsi    G    C        0      0        2 
  10  chr10_41888046     AKia    G    C        0      0        2 
  10  chr10_41888046     AOna    G    C        0      0        2 
  10  chr10_41888046     ASom    G    C        0      0        2 
  10  chr10_41888046     HCab    G    C        0      0        2 
  10  chr10_41888046     HPrz    G    C      0.5      1        2 
  10  chr10_41888046     ZBoe    G    C        0      0        2 
  10  chr10_41888046     ZGre    G    C        0      0        2 
  10  chr10_41888046     ZHar    G    C        0      0        2 
  10  chr10_41888046   Sample    G    C        0      0        2 
  10  chr10_41893059     AAsi    A    G        0      0        2 
  10  chr10_41893059     AKia    A    G        0      0        2 
  10  chr10_41893059     AOna    A    G        0      0        2 
  10  chr10_41893059     ASom    A    G        1      2        2 
  10  chr10_41893059     HCab    A    G        0      0        2 
  10  chr10_41893059     HPrz    A    G        0      0        2 
  10  chr10_41893059     ZBoe    A    G        0      0        2 
  10  chr10_41893059     ZGre    A    G        0      0        2 
  10  chr10_41893059     ZHar    A    G        0      0        2 
  10  chr10_41893059   Sample    A    G        1      2        2 
  10  chr10_41896229     AAsi    C    T        0      0        2 
  10  chr10_41896229     AKia    C    T        0      0        2 
  10  chr10_41896229     AOna    C    T        0      0        2 
  10  chr10_41896229     ASom    C    T        0      0        2 
  10  chr10_41896229     HCab    C    T        0      0        2 
  10  chr10_41896229     HPrz    C    T        0      0        2 
  10  chr10_41896229     ZBoe    C    T        0      0        2 
  10  chr10_41896229     ZGre    C    T        1      2        2 
  10  chr10_41896229     ZHar    C    T        0      0        2 
  10  chr10_41896229   Sample    C    T        0      0        2 
  10  chr10_41899898     AAsi    A    T        0      0        2 
  10  chr10_41899898     AKia    A    T        0      0        2 
  10  chr10_41899898     AOna    A    T        1      2        2 
  10  chr10_41899898     ASom    A    T        0      0        2 
  10  chr10_41899898     HCab    A    T        0      0        2 
  10  chr10_41899898     HPrz    A    T        0      0        2 
  10  chr10_41899898     ZBoe    A    T        0      0        2 
  10  chr10_41899898     ZGre    A    T        0      0        2 
  10  chr10_41899898     ZHar    A    T        0      0        2 
  10  chr10_41899898   Sample    A    T        0      0        2 
  10  chr10_41900363     AAsi    A    G        0      0        2 
  10  chr10_41900363     AKia    A    G        0      0        2 
  10  chr10_41900363     AOna    A    G      0.5      1        2 
  10  chr10_41900363     ASom    A    G        0      0        2 
  10  chr10_41900363     HCab    A    G        0      0        2 
  10  chr10_41900363     HPrz    A    G        0      0        2 
  10  chr10_41900363     ZBoe    A    G        0      0        2 
  10  chr10_41900363     ZGre    A    G        0      0        2 
  10  chr10_41900363     ZHar    A    G        0      0        2 
  10  chr10_41900363   Sample    A    G        0      0        2 
  10  chr10_41907010     AAsi    A    G        0      0        2 
  10  chr10_41907010     AKia    A    G        0      0        2 
  10  chr10_41907010     AOna    A    G        0      0        2 
  10  chr10_41907010     ASom    A    G        0      0        2 
  10  chr10_41907010     HCab    A    G        0      0        2 
  10  chr10_41907010     HPrz    A    G        0      0        2 
  10  chr10_41907010     ZBoe    A    G        0      0        2 
  10  chr10_41907010     ZGre    A    G        1      2        2 
  10  chr10_41907010     ZHar    A    G        0      0        2 
  10  chr10_41907010   Sample    A    G        0      0        2 
  10  chr10_41909492     AAsi    C    A        0      0        2 
  10  chr10_41909492     AKia    C    A        0      0        2 
  10  chr10_41909492     AOna    C    A        0      0        2 
  10  chr10_41909492     ASom    C    A        0      0        2 
  10  chr10_41909492     HCab    C    A        0      0        2 
  10  chr10_41909492     HPrz    C    A        0      0        2 
  10  chr10_41909492     ZBoe    C    A        0      0        2 
  10  chr10_41909492     ZGre    C    A        1      2        2 
  10  chr10_41909492     ZHar    C    A        0      0        2 
  10  chr10_41909492   Sample    C    A        0      0        2 
  10  chr10_41916228     AAsi    T    C        0      0        2 
  10  chr10_41916228     AKia    T    C        0      0        2 
  10  chr10_41916228     AOna    T    C        1      2        2 
  10  chr10_41916228     ASom    T    C        0      0        2 
  10  chr10_41916228     HCab    T    C        0      0        2 
  10  chr10_41916228     HPrz    T    C        0      0        2 
  10  chr10_41916228     ZBoe    T    C        0      0        2 
  10  chr10_41916228     ZGre    T    C        0      0        2 
  10  chr10_41916228     ZHar    T    C        0      0        2 
  10  chr10_41916228   Sample    T    C        0      0        2 
  10  chr10_41924311     AAsi    T    G        0      0        2 
  10  chr10_41924311     AKia    T    G        0      0        2 
  10  chr10_41924311     AOna    T    G        0      0        2 
  10  chr10_41924311     ASom    T    G        0      0        2 
  10  chr10_41924311     HCab    T    G        1      2        2 
  10  chr10_41924311     HPrz    T    G        0      0        2 
  10  chr10_41924311     ZBoe    T    G        0      0        2 
  10  chr10_41924311     ZGre    T    G        0      0        2 
  10  chr10_41924311     ZHar    T    G        0      0        2 
  10  chr10_41924311   Sample    T    G        0      0        2 
  10  chr10_41939039     AAsi    A    G        0      0        2 
  10  chr10_41939039     AKia    A    G      0.5      1        2 
  10  chr10_41939039     AOna    A    G        0      0        2 
  10  chr10_41939039     ASom    A    G        0      0        2 
  10  chr10_41939039     HCab    A    G        0      0        2 
  10  chr10_41939039     HPrz    A    G        0      0        2 
  10  chr10_41939039     ZBoe    A    G        0      0        2 
  10  chr10_41939039     ZGre    A    G        0      0        2 
  10  chr10_41939039     ZHar    A    G        0      0        2 
  10  chr10_41939039   Sample    A    G        0      0        2 
  10  chr10_41941550     AAsi    T    C        0      0        2 
  10  chr10_41941550     AKia    T    C        0      0        2 
  10  chr10_41941550     AOna    T    C        0      0        2 
  10  chr10_41941550     ASom    T    C        0      0        2 
  10  chr10_41941550     HCab    T    C        0      0        2 
  10  chr10_41941550     HPrz    T    C        0      0        2 
  10  chr10_41941550     ZBoe    T    C        0      0        2 
  10  chr10_41941550     ZGre    T    C        0      0        2 
  10  chr10_41941550     ZHar    T    C        1      2        2 
  10  chr10_41941550   Sample    T    C        0      0        2 
  10  chr10_41942811     AAsi    C    A        0      0        2 
  10  chr10_41942811     AKia    C    A        0      0        2 
  10  chr10_41942811     AOna    C    A        0      0        2 
  10  chr10_41942811     ASom    C    A        1      2        2 
  10  chr10_41942811     HCab    C    A        0      0        2 
  10  chr10_41942811     HPrz    C    A        0      0        2 
  10  chr10_41942811     ZBoe    C    A        0      0        2 
  10  chr10_41942811     ZGre    C    A        0      0        2 
  10  chr10_41942811     ZHar    C    A        0      0        2 
  10  chr10_41942811   Sample    C    A        0      0        2 
  10  chr10_41944973     AAsi    T    C        0      0        2 
  10  chr10_41944973     AKia    T    C        0      0        2 
  10  chr10_41944973     AOna    T    C        0      0        2 
  10  chr10_41944973     ASom    T    C        0      0        2 
  10  chr10_41944973     HCab    T    C        0      0        2 
  10  chr10_41944973     HPrz    T    C        0      0        2 
  10  chr10_41944973     ZBoe    T    C      0.5      1        2 
  10  chr10_41944973     ZGre    T    C        0      0        2 
  10  chr10_41944973     ZHar    T    C        0      0        2 
  10  chr10_41944973   Sample    T    C        0      0        2 
  10  chr10_41948977     AAsi    C    A        0      0        2 
  10  chr10_41948977     AKia    C    A        0      0        2 
  10  chr10_41948977     AOna    C    A        0      0        2 
  10  chr10_41948977     ASom    C    A        0      0        2 
  10  chr10_41948977     HCab    C    A        0      0        2 
  10  chr10_41948977     HPrz    C    A        0      0        2 
  10  chr10_41948977     ZBoe    C    A      0.5      1        2 
  10  chr10_41948977     ZGre    C    A        0      0        2 
  10  chr10_41948977     ZHar    C    A        0      0        2 
  10  chr10_41948977   Sample    C    A        0      0        2 
  10  chr10_41955616     AAsi    A    G        1      2        2 
  10  chr10_41955616     AKia    A    G        0      0        2 
  10  chr10_41955616     AOna    A    G        0      0        2 
  10  chr10_41955616     ASom    A    G        1      2        2 
  10  chr10_41955616     HCab    A    G        0      0        2 
  10  chr10_41955616     HPrz    A    G        0      0        2 
  10  chr10_41955616     ZBoe    A    G        0      0        2 
  10  chr10_41955616     ZGre    A    G        0      0        2 
  10  chr10_41955616     ZHar    A    G        0      0        2 
  10  chr10_41955616   Sample    A    G        1      2        2 
  10  chr10_41957108     AAsi    G    T        0      0        2 
  10  chr10_41957108     AKia    G    T        0      0        2 
  10  chr10_41957108     AOna    G    T        0      0        2 
  10  chr10_41957108     ASom    G    T        0      0        2 
  10  chr10_41957108     HCab    G    T        0      0        2 
  10  chr10_41957108     HPrz    G    T        0      0        2 
  10  chr10_41957108     ZBoe    G    T      0.5      1        2 
  10  chr10_41957108     ZGre    G    T        0      0        2 
  10  chr10_41957108     ZHar    G    T        0      0        2 
  10  chr10_41957108   Sample    G    T        0      0        2 
  10  chr10_41968207     AAsi    T    G        0      0        2 
  10  chr10_41968207     AKia    T    G        0      0        2 
  10  chr10_41968207     AOna    T    G        0      0        2 
  10  chr10_41968207     ASom    T    G        0      0        2 
  10  chr10_41968207     HCab    T    G        0      0        2 
  10  chr10_41968207     HPrz    T    G        0      0        2 
  10  chr10_41968207     ZBoe    T    G      0.5      1        2 
  10  chr10_41968207     ZGre    T    G        0      0        2 
  10  chr10_41968207     ZHar    T    G        0      0        2 
  10  chr10_41968207   Sample    T    G        0      0        2 
  10  chr10_41970078     AAsi    C    G        1      2        2 
  10  chr10_41970078     AKia    C    G        0      0        2 
  10  chr10_41970078     AOna    C    G        0      0        2 
  10  chr10_41970078     ASom    C    G        1      2        2 
  10  chr10_41970078     HCab    C    G        0      0        2 
  10  chr10_41970078     HPrz    C    G        0      0        2 
  10  chr10_41970078     ZBoe    C    G        0      0        2 
  10  chr10_41970078     ZGre    C    G        0      0        2 
  10  chr10_41970078     ZHar    C    G        0      0        2 
  10  chr10_41970078   Sample    C    G        1      2        2 
  10  chr10_41971610     AAsi    C    G        0      0        2 
  10  chr10_41971610     AKia    C    G        1      2        2 
  10  chr10_41971610     AOna    C    G        0      0        2 
  10  chr10_41971610     ASom    C    G        0      0        2 
  10  chr10_41971610     HCab    C    G        0      0        2 
  10  chr10_41971610     HPrz    C    G        0      0        2 
  10  chr10_41971610     ZBoe    C    G        0      0        2 
  10  chr10_41971610     ZGre    C    G        0      0        2 
  10  chr10_41971610     ZHar    C    G        0      0        2 
  10  chr10_41971610   Sample    C    G        0      0        2 
  10  chr10_41973700     AAsi    A    G        0      0        2 
  10  chr10_41973700     AKia    A    G        0      0        2 
  10  chr10_41973700     AOna    A    G      0.5      1        2 
  10  chr10_41973700     ASom    A    G        0      0        2 
  10  chr10_41973700     HCab    A    G        0      0        2 
  10  chr10_41973700     HPrz    A    G        0      0        2 
  10  chr10_41973700     ZBoe    A    G        0      0        2 
  10  chr10_41973700     ZGre    A    G        0      0        2 
  10  chr10_41973700     ZHar    A    G        0      0        2 
  10  chr10_41973700   Sample    A    G        0      0        2 
  10  chr10_41977220     AAsi    T    C        0      0        2 
  10  chr10_41977220     AKia    T    C        0      0        2 
  10  chr10_41977220     AOna    T    C        0      0        2 
  10  chr10_41977220     ASom    T    C        0      0        2 
  10  chr10_41977220     HCab    T    C        0      0        2 
  10  chr10_41977220     HPrz    T    C        0      0        2 
  10  chr10_41977220     ZBoe    T    C        0      0        2 
  10  chr10_41977220     ZGre    T    C        0      0        2 
  10  chr10_41977220     ZHar    T    C        1      2        2 
  10  chr10_41977220   Sample    T    C        0      0        2 
  10  chr10_41978475     AAsi    C    T        0      0        2 
  10  chr10_41978475     AKia    C    T        0      0        2 
  10  chr10_41978475     AOna    C    T        0      0        2 
  10  chr10_41978475     ASom    C    T        0      0        2 
  10  chr10_41978475     HCab    C    T        0      0        2 
  10  chr10_41978475     HPrz    C    T        0      0        2 
  10  chr10_41978475     ZBoe    C    T        1      2        2 
  10  chr10_41978475     ZGre    C    T        0      0        2 
  10  chr10_41978475     ZHar    C    T        0      0        2 
  10  chr10_41978475   Sample    C    T        0      0        2 
  10  chr10_41981488     AAsi    A    G        0      0        2 
  10  chr10_41981488     AKia    A    G        0      0        2 
  10  chr10_41981488     AOna    A    G        0      0        2 
  10  chr10_41981488     ASom    A    G        0      0        2 
  10  chr10_41981488     HCab    A    G        0      0        2 
  10  chr10_41981488     HPrz    A    G        0      0        2 
  10  chr10_41981488     ZBoe    A    G      0.5      1        2 
  10  chr10_41981488     ZGre    A    G        0      0        2 
  10  chr10_41981488     ZHar    A    G        0      0        2 
  10  chr10_41981488   Sample    A    G        0      0        2 
  10  chr10_41986389     AAsi    T    C        0      0        2 
  10  chr10_41986389     AKia    T    C        0      0        2 
  10  chr10_41986389     AOna    T    C        0      0        2 
  10  chr10_41986389     ASom    T    C        0      0        2 
  10  chr10_41986389     HCab    T    C      0.5      1        2 
  10  chr10_41986389     HPrz    T    C        0      0        2 
  10  chr10_41986389     ZBoe    T    C        0      0        2 
  10  chr10_41986389     ZGre    T    C        0      0        2 
  10  chr10_41986389     ZHar    T    C        0      0        2 
  10  chr10_41986389   Sample    T    C        0      0        2 
  10  chr10_41993297     AAsi    T    C        0      0        2 
  10  chr10_41993297     AKia    T    C        0      0        2 
  10  chr10_41993297     AOna    T    C        0      0        2 
  10  chr10_41993297     ASom    T    C        0      0        2 
  10  chr10_41993297     HCab    T    C        1      2        2 
  10  chr10_41993297     HPrz    T    C        1      2        2 
  10  chr10_41993297     ZBoe    T    C        0      0        2 
  10  chr10_41993297     ZGre    T    C        0      0        2 
  10  chr10_41993297     ZHar    T    C        0      0        2 
  10  chr10_41993297   Sample    T    C        0      0        2 
  10  chr10_41994030     AAsi    G    A        0      0        2 
  10  chr10_41994030     AKia    G    A        0      0        2 
  10  chr10_41994030     AOna    G    A        0      0        2 
  10  chr10_41994030     ASom    G    A        1      2        2 
  10  chr10_41994030     HCab    G    A        0      0        2 
  10  chr10_41994030     HPrz    G    A        0      0        2 
  10  chr10_41994030     ZBoe    G    A        0      0        2 
  10  chr10_41994030     ZGre    G    A        0      0        2 
  10  chr10_41994030     ZHar    G    A        0      0        2 
  10  chr10_41994030   Sample    G    A        0      0        2 
  10  chr10_41995605     AAsi    C    T        0      0        2 
  10  chr10_41995605     AKia    C    T        0      0        2 
  10  chr10_41995605     AOna    C    T        0      0        2 
  10  chr10_41995605     ASom    C    T        0      0        2 
  10  chr10_41995605     HCab    C    T        1      2        2 
  10  chr10_41995605     HPrz    C    T        1      2        2 
  10  chr10_41995605     ZBoe    C    T        0      0        2 
  10  chr10_41995605     ZGre    C    T        0      0        2 
  10  chr10_41995605     ZHar    C    T        0      0        2 
  10  chr10_41995605   Sample    C    T        0      0        2 
  10  chr10_41997312     AAsi    A    G        0      0        2 
  10  chr10_41997312     AKia    A    G        0      0        2 
  10  chr10_41997312     AOna    A    G        1      2        2 
  10  chr10_41997312     ASom    A    G        0      0        2 
  10  chr10_41997312     HCab    A    G        0      0        2 
  10  chr10_41997312     HPrz    A    G        0      0        2 
  10  chr10_41997312     ZBoe    A    G        0      0        2 
  10  chr10_41997312     ZGre    A    G        0      0        2 
  10  chr10_41997312     ZHar    A    G        0      0        2 
  10  chr10_41997312   Sample    A    G        0      0        2 
  10  chr10_42000116     AAsi    G    A        0      0        2 
  10  chr10_42000116     AKia    G    A        0      0        2 
  10  chr10_42000116     AOna    G    A        0      0        2 
  10  chr10_42000116     ASom    G    A        0      0        2 
  10  chr10_42000116     HCab    G    A        1      2        2 
  10  chr10_42000116     HPrz    G    A        1      2        2 
  10  chr10_42000116     ZBoe    G    A        0      0        2 
  10  chr10_42000116     ZGre    G    A        0      0        2 
  10  chr10_42000116     ZHar    G    A        0      0        2 
  10  chr10_42000116   Sample    G    A        0      0        2 
  10  chr10_42003448     AAsi    T    G        0      0        2 
  10  chr10_42003448     AKia    T    G      0.5      1        2 
  10  chr10_42003448     AOna    T    G        0      0        2 
  10  chr10_42003448     ASom    T    G        0      0        2 
  10  chr10_42003448     HCab    T    G        0      0        2 
  10  chr10_42003448     HPrz    T    G        0      0        2 
  10  chr10_42003448     ZBoe    T    G        0      0        2 
  10  chr10_42003448     ZGre    T    G        0      0        2 
  10  chr10_42003448     ZHar    T    G        0      0        2 
  10  chr10_42003448   Sample    T    G        0      0        2 
  10  chr10_42006393     AAsi    A    G        0      0        2 
  10  chr10_42006393     AKia    A    G        0      0        2 
  10  chr10_42006393     AOna    A    G        0      0        2 
  10  chr10_42006393     ASom    A    G        0      0        2 
  10  chr10_42006393     HCab    A    G        0      0        2 
  10  chr10_42006393     HPrz    A    G        0      0        2 
  10  chr10_42006393     ZBoe    A    G        0      0        2 
  10  chr10_42006393     ZGre    A    G      0.5      1        2 
  10  chr10_42006393     ZHar    A    G        0      0        2 
  10  chr10_42006393   Sample    A    G        0      0        2 
  10  chr10_42013882     AAsi    A    G        0      0        2 
  10  chr10_42013882     AKia    A    G      0.5      1        2 
  10  chr10_42013882     AOna    A    G        0      0        2 
  10  chr10_42013882     ASom    A    G        0      0        2 
  10  chr10_42013882     HCab    A    G        0      0        2 
  10  chr10_42013882     HPrz    A    G        0      0        2 
  10  chr10_42013882     ZBoe    A    G        0      0        2 
  10  chr10_42013882     ZGre    A    G        0      0        2 
  10  chr10_42013882     ZHar    A    G        0      0        2 
  10  chr10_42013882   Sample    A    G        0      0        2 
  10  chr10_42026895     AAsi    T    C        0      0        2 
  10  chr10_42026895     AKia    T    C        0      0        2 
  10  chr10_42026895     AOna    T    C        0      0        2 
  10  chr10_42026895     ASom    T    C        0      0        2 
  10  chr10_42026895     HCab    T    C        1      2        2 
  10  chr10_42026895     HPrz    T    C        1      2        2 
  10  chr10_42026895     ZBoe    T    C        0      0        2 
  10  chr10_42026895     ZGre    T    C        0      0        2 
  10  chr10_42026895     ZHar    T    C        0      0        2 
  10  chr10_42026895   Sample    T    C        0      0        2 
  10  chr10_42029664     AAsi    C    G        0      0        2 
  10  chr10_42029664     AKia    C    G        0      0        2 
  10  chr10_42029664     AOna    C    G        0      0        2 
  10  chr10_42029664     ASom    C    G        0      0        2 
  10  chr10_42029664     HCab    C    G        1      2        2 
  10  chr10_42029664     HPrz    C    G        1      2        2 
  10  chr10_42029664     ZBoe    C    G        0      0        2 
  10  chr10_42029664     ZGre    C    G        0      0        2 
  10  chr10_42029664     ZHar    C    G        0      0        2 
  10  chr10_42029664   Sample    C    G        0      0        2 
  10  chr10_42031680     AAsi    T    C        0      0        2 
  10  chr10_42031680     AKia    T    C        0      0        2 
  10  chr10_42031680     AOna    T    C        0      0        2 
  10  chr10_42031680     ASom    T    C        0      0        2 
  10  chr10_42031680     HCab    T    C        1      2        2 
  10  chr10_42031680     HPrz    T    C        1      2        2 
  10  chr10_42031680     ZBoe    T    C        0      0        2 
  10  chr10_42031680     ZGre    T    C        0      0        2 
  10  chr10_42031680     ZHar    T    C        0      0        2 
  10  chr10_42031680   Sample    T    C        0      0        2 
  10  chr10_42043847     AAsi    G    A        0      0        2 
  10  chr10_42043847     AKia    G    A        0      0        2 
  10  chr10_42043847     AOna    G    A        0      0        2 
  10  chr10_42043847     ASom    G    A        0      0        2 
  10  chr10_42043847     HCab    G    A        1      2        2 
  10  chr10_42043847     HPrz    G    A        1      2        2 
  10  chr10_42043847     ZBoe    G    A        0      0        2 
  10  chr10_42043847     ZGre    G    A        0      0        2 
  10  chr10_42043847     ZHar    G    A        0      0        2 
  10  chr10_42043847   Sample    G    A        0      0        2 
  10  chr10_42045861     AAsi    G    A        0      0        2 
  10  chr10_42045861     AKia    G    A        0      0        2 
  10  chr10_42045861     AOna    G    A        0      0        2 
  10  chr10_42045861     ASom    G    A        0      0        2 
  10  chr10_42045861     HCab    G    A        0      0        2 
  10  chr10_42045861     HPrz    G    A      0.5      1        2 
  10  chr10_42045861     ZBoe    G    A        0      0        2 
  10  chr10_42045861     ZGre    G    A        0      0        2 
  10  chr10_42045861     ZHar    G    A        0      0        2 
  10  chr10_42045861   Sample    G    A        0      0        2 
  10  chr10_42049454     AAsi    C    T        0      0        2 
  10  chr10_42049454     AKia    C    T        0      0        2 
  10  chr10_42049454     AOna    C    T        0      0        2 
  10  chr10_42049454     ASom    C    T        0      0        2 
  10  chr10_42049454     HCab    C    T        0      0        2 
  10  chr10_42049454     HPrz    C    T        0      0        2 
  10  chr10_42049454     ZBoe    C    T        0      0        2 
  10  chr10_42049454     ZGre    C    T        0      0        2 
  10  chr10_42049454     ZHar    C    T        1      2        2 
  10  chr10_42049454   Sample    C    T        0      0        2 
  10  chr10_42050583     AAsi    T    C        0      0        2 
  10  chr10_42050583     AKia    T    C        0      0        2 
  10  chr10_42050583     AOna    T    C      0.5      1        2 
  10  chr10_42050583     ASom    T    C        0      0        2 
  10  chr10_42050583     HCab    T    C        0      0        2 
  10  chr10_42050583     HPrz    T    C        0      0        2 
  10  chr10_42050583     ZBoe    T    C        0      0        2 
  10  chr10_42050583     ZGre    T    C        0      0        2 
  10  chr10_42050583     ZHar    T    C        0      0        2 
  10  chr10_42050583   Sample    T    C        0      0        2 
  10  chr10_42054264     AAsi    G    A        0      0        2 
  10  chr10_42054264     AKia    G    A        0      0        2 
  10  chr10_42054264     AOna    G    A        0      0        2 
  10  chr10_42054264     ASom    G    A        0      0        2 
  10  chr10_42054264     HCab    G    A        0      0        2 
  10  chr10_42054264     HPrz    G    A        0      0        2 
  10  chr10_42054264     ZBoe    G    A        1      2        2 
  10  chr10_42054264     ZGre    G    A        0      0        2 
  10  chr10_42054264     ZHar    G    A        0      0        2 
  10  chr10_42054264   Sample    G    A        0      0        2 
  10  chr10_42056064     AAsi    T    C        0      0        2 
  10  chr10_42056064     AKia    T    C        0      0        2 
  10  chr10_42056064     AOna    T    C        0      0        2 
  10  chr10_42056064     ASom    T    C        0      0        2 
  10  chr10_42056064     HCab    T    C        0      0        2 
  10  chr10_42056064     HPrz    T    C        0      0        2 
  10  chr10_42056064     ZBoe    T    C        0      0        2 
  10  chr10_42056064     ZGre    T    C        0      0        2 
  10  chr10_42056064     ZHar    T    C        1      2        2 
  10  chr10_42056064   Sample    T    C        0      0        2 
  10  chr10_42059947     AAsi    T    C        0      0        2 
  10  chr10_42059947     AKia    T    C        0      0        2 
  10  chr10_42059947     AOna    T    C        0      0        2 
  10  chr10_42059947     ASom    T    C        0      0        2 
  10  chr10_42059947     HCab    T    C        1      2        2 
  10  chr10_42059947     HPrz    T    C        1      2        2 
  10  chr10_42059947     ZBoe    T    C        0      0        2 
  10  chr10_42059947     ZGre    T    C        0      0        2 
  10  chr10_42059947     ZHar    T    C        0      0        2 
  10  chr10_42059947   Sample    T    C        0      0        2 
  10  chr10_42063492     AAsi    C    G        0      0        2 
  10  chr10_42063492     AKia    C    G        0      0        2 
  10  chr10_42063492     AOna    C    G        0      0        2 
  10  chr10_42063492     ASom    C    G        0      0        2 
  10  chr10_42063492     HCab    C    G        0      0        2 
  10  chr10_42063492     HPrz    C    G        0      0        2 
  10  chr10_42063492     ZBoe    C    G        0      0        2 
  10  chr10_42063492     ZGre    C    G        0      0        2 
  10  chr10_42063492     ZHar    C    G        1      2        2 
  10  chr10_42063492   Sample    C    G        0      0        2 
  10  chr10_42066320     AAsi    G    A        0      0        2 
  10  chr10_42066320     AKia    G    A        0      0        2 
  10  chr10_42066320     AOna    G    A        0      0        2 
  10  chr10_42066320     ASom    G    A        0      0        2 
  10  chr10_42066320     HCab    G    A        0      0        2 
  10  chr10_42066320     HPrz    G    A        0      0        2 
  10  chr10_42066320     ZBoe    G    A        0      0        2 
  10  chr10_42066320     ZGre    G    A      0.5      1        2 
  10  chr10_42066320     ZHar    G    A        0      0        2 
  10  chr10_42066320   Sample    G    A        0      0        2 
  10  chr10_42075886     AAsi    C    T        0      0        2 
  10  chr10_42075886     AKia    C    T        0      0        2 
  10  chr10_42075886     AOna    C    T        0      0        2 
  10  chr10_42075886     ASom    C    T        0      0        2 
  10  chr10_42075886     HCab    C    T        1      2        2 
  10  chr10_42075886     HPrz    C    T        1      2        2 
  10  chr10_42075886     ZBoe    C    T        0      0        2 
  10  chr10_42075886     ZGre    C    T        0      0        2 
  10  chr10_42075886     ZHar    C    T        0      0        2 
  10  chr10_42075886   Sample    C    T        0      0        2 
  10  chr10_42102622     AAsi    C    T        0      0        2 
  10  chr10_42102622     AKia    C    T        0      0        2 
  10  chr10_42102622     AOna    C    T        0      0        2 
  10  chr10_42102622     ASom    C    T        0      0        2 
  10  chr10_42102622     HCab    C    T        1      2        2 
  10  chr10_42102622     HPrz    C    T        1      2        2 
  10  chr10_42102622     ZBoe    C    T        0      0        2 
  10  chr10_42102622     ZGre    C    T        0      0        2 
  10  chr10_42102622     ZHar    C    T        0      0        2 
  10  chr10_42102622   Sample    C    T        0      0        2 
  10  chr10_42117666     AAsi    G    A        0      0        2 
  10  chr10_42117666     AKia    G    A        0      0        2 
  10  chr10_42117666     AOna    G    A        0      0        2 
  10  chr10_42117666     ASom    G    A        0      0        2 
  10  chr10_42117666     HCab    G    A        1      2        2 
  10  chr10_42117666     HPrz    G    A        1      2        2 
  10  chr10_42117666     ZBoe    G    A        0      0        2 
  10  chr10_42117666     ZGre    G    A        0      0        2 
  10  chr10_42117666     ZHar    G    A        0      0        2 
  10  chr10_42117666   Sample    G    A        0      0        2 
  10  chr10_42118088     AAsi    G    C        0      0        2 
  10  chr10_42118088     AKia    G    C        0      0        2 
  10  chr10_42118088     AOna    G    C        0      0        2 
  10  chr10_42118088     ASom    G    C        0      0        2 
  10  chr10_42118088     HCab    G    C      0.5      1        2 
  10  chr10_42118088     HPrz    G    C        0      0        2 
  10  chr10_42118088     ZBoe    G    C        0      0        2 
  10  chr10_42118088     ZGre    G    C        0      0        2 
  10  chr10_42118088     ZHar    G    C        0      0        2 
  10  chr10_42118088   Sample    G    C        0      0        2 
  10  chr10_42127931     AAsi    T    C        0      0        2 
  10  chr10_42127931     AKia    T    C        1      2        2 
  10  chr10_42127931     AOna    T    C        1      2        2 
  10  chr10_42127931     ASom    T    C        0      0        2 
  10  chr10_42127931     HCab    T    C        0      0        2 
  10  chr10_42127931     HPrz    T    C        0      0        2 
  10  chr10_42127931     ZBoe    T    C        0      0        2 
  10  chr10_42127931     ZGre    T    C        0      0        2 
  10  chr10_42127931     ZHar    T    C        0      0        2 
  10  chr10_42127931   Sample    T    C        0      0        2 
  10  chr10_42133166     AAsi    G    A        0      0        2 
  10  chr10_42133166     AKia    G    A        0      0        2 
  10  chr10_42133166     AOna    G    A        0      0        2 
  10  chr10_42133166     ASom    G    A        0      0        2 
  10  chr10_42133166     HCab    G    A        0      0        2 
  10  chr10_42133166     HPrz    G    A        0      0        2 
  10  chr10_42133166     ZBoe    G    A        0      0        2 
  10  chr10_42133166     ZGre    G    A        0      0        2 
  10  chr10_42133166     ZHar    G    A        1      2        2 
  10  chr10_42133166   Sample    G    A        0      0        2 
  10  chr10_42142342     AAsi    G    A        0      0        2 
  10  chr10_42142342     AKia    G    A        0      0        2 
  10  chr10_42142342     AOna    G    A        0      0        2 
  10  chr10_42142342     ASom    G    A        0      0        2 
  10  chr10_42142342     HCab    G    A        1      2        2 
  10  chr10_42142342     HPrz    G    A        1      2        2 
  10  chr10_42142342     ZBoe    G    A        0      0        2 
  10  chr10_42142342     ZGre    G    A        0      0        2 
  10  chr10_42142342     ZHar    G    A        0      0        2 
  10  chr10_42142342   Sample    G    A        0      0        2 
  10  chr10_42142686     AAsi    C    A        0      0        2 
  10  chr10_42142686     AKia    C    A        0      0        2 
  10  chr10_42142686     AOna    C    A        0      0        2 
  10  chr10_42142686     ASom    C    A        0      0        2 
  10  chr10_42142686     HCab    C    A        0      0        2 
  10  chr10_42142686     HPrz    C    A        0      0        2 
  10  chr10_42142686     ZBoe    C    A      0.5      1        2 
  10  chr10_42142686     ZGre    C    A        0      0        2 
  10  chr10_42142686     ZHar    C    A        0      0        2 
  10  chr10_42142686   Sample    C    A        0      0        2 
  10  chr10_42145860     AAsi    A    G        0      0        2 
  10  chr10_42145860     AKia    A    G        0      0        2 
  10  chr10_42145860     AOna    A    G        0      0        2 
  10  chr10_42145860     ASom    A    G        0      0        2 
  10  chr10_42145860     HCab    A    G        0      0        2 
  10  chr10_42145860     HPrz    A    G        0      0        2 
  10  chr10_42145860     ZBoe    A    G        0      0        2 
  10  chr10_42145860     ZGre    A    G        0      0        2 
  10  chr10_42145860     ZHar    A    G        1      2        2 
  10  chr10_42145860   Sample    A    G        0      0        2 
  10  chr10_42148209     AAsi    C    T        0      0        2 
  10  chr10_42148209     AKia    C    T        0      0        2 
  10  chr10_42148209     AOna    C    T        0      0        2 
  10  chr10_42148209     ASom    C    T        0      0        2 
  10  chr10_42148209     HCab    C    T        0      0        2 
  10  chr10_42148209     HPrz    C    T        0      0        2 
  10  chr10_42148209     ZBoe    C    T        0      0        2 
  10  chr10_42148209     ZGre    C    T        1      2        2 
  10  chr10_42148209     ZHar    C    T        0      0        2 
  10  chr10_42148209   Sample    C    T        0      0        2 
  10  chr10_42151830     AAsi    T    C        0      0        2 
  10  chr10_42151830     AKia    T    C        0      0        2 
  10  chr10_42151830     AOna    T    C        0      0        2 
  10  chr10_42151830     ASom    T    C        0      0        2 
  10  chr10_42151830     HCab    T    C        0      0        2 
  10  chr10_42151830     HPrz    T    C      0.5      1        2 
  10  chr10_42151830     ZBoe    T    C        0      0        2 
  10  chr10_42151830     ZGre    T    C        0      0        2 
  10  chr10_42151830     ZHar    T    C        0      0        2 
  10  chr10_42151830   Sample    T    C        0      0        2 
  10  chr10_42155645     AAsi    A    G        0      0        2 
  10  chr10_42155645     AKia    A    G        0      0        2 
  10  chr10_42155645     AOna    A    G        0      0        2 
  10  chr10_42155645     ASom    A    G        1      2        2 
  10  chr10_42155645     HCab    A    G        0      0        2 
  10  chr10_42155645     HPrz    A    G        0      0        2 
  10  chr10_42155645     ZBoe    A    G        0      0        2 
  10  chr10_42155645     ZGre    A    G        0      0        2 
  10  chr10_42155645     ZHar    A    G        0      0        2 
  10  chr10_42155645   Sample    A    G        0      0        2 
  10  chr10_42156311     AAsi    G    T        0      0        2 
  10  chr10_42156311     AKia    G    T        0      0        2 
  10  chr10_42156311     AOna    G    T        0      0        2 
  10  chr10_42156311     ASom    G    T        0      0        2 
  10  chr10_42156311     HCab    G    T        0      0        2 
  10  chr10_42156311     HPrz    G    T        0      0        2 
  10  chr10_42156311     ZBoe    G    T        1      2        2 
  10  chr10_42156311     ZGre    G    T        0      0        2 
  10  chr10_42156311     ZHar    G    T        0      0        2 
  10  chr10_42156311   Sample    G    T        0      0        2 
  10  chr10_42174250     AAsi    G    T        0      0        2 
  10  chr10_42174250     AKia    G    T        0      0        2 
  10  chr10_42174250     AOna    G    T        0      0        2 
  10  chr10_42174250     ASom    G    T        0      0        2 
  10  chr10_42174250     HCab    G    T        1      2        2 
  10  chr10_42174250     HPrz    G    T        1      2        2 
  10  chr10_42174250     ZBoe    G    T        0      0        2 
  10  chr10_42174250     ZGre    G    T        0      0        2 
  10  chr10_42174250     ZHar    G    T        0      0        2 
  10  chr10_42174250   Sample    G    T        0      0        2 
  10  chr10_42179024     AAsi    C    T        0      0        2 
  10  chr10_42179024     AKia    C    T        0      0        2 
  10  chr10_42179024     AOna    C    T        0      0        2 
  10  chr10_42179024     ASom    C    T        0      0        2 
  10  chr10_42179024     HCab    C    T        0      0        2 
  10  chr10_42179024     HPrz    C    T        0      0        2 
  10  chr10_42179024     ZBoe    C    T        0      0        2 
  10  chr10_42179024     ZGre    C    T      0.5      1        2 
  10  chr10_42179024     ZHar    C    T        0      0        2 
  10  chr10_42179024   Sample    C    T        0      0        2 
  10  chr10_42184666     AAsi    A    G        0      0        2 
  10  chr10_42184666     AKia    A    G        0      0        2 
  10  chr10_42184666     AOna    A    G        0      0        2 
  10  chr10_42184666     ASom    A    G        0      0        2 
  10  chr10_42184666     HCab    A    G        0      0        2 
  10  chr10_42184666     HPrz    A    G        0      0        2 
  10  chr10_42184666     ZBoe    A    G      0.5      1        2 
  10  chr10_42184666     ZGre    A    G        0      0        2 
  10  chr10_42184666     ZHar    A    G        0      0        2 
  10  chr10_42184666   Sample    A    G        0      0        2 
  10  chr10_42186712     AAsi    G    T        0      0        2 
  10  chr10_42186712     AKia    G    T        1      2        2 
  10  chr10_42186712     AOna    G    T      0.5      1        2 
  10  chr10_42186712     ASom    G    T        0      0        2 
  10  chr10_42186712     HCab    G    T        0      0        2 
  10  chr10_42186712     HPrz    G    T        0      0        2 
  10  chr10_42186712     ZBoe    G    T        0      0        2 
  10  chr10_42186712     ZGre    G    T        0      0        2 
  10  chr10_42186712     ZHar    G    T        0      0        2 
  10  chr10_42186712   Sample    G    T        0      0        2 
  10  chr10_42188450     AAsi    C    T        0      0        2 
  10  chr10_42188450     AKia    C    T        0      0        2 
  10  chr10_42188450     AOna    C    T      0.5      1        2 
  10  chr10_42188450     ASom    C    T        0      0        2 
  10  chr10_42188450     HCab    C    T        0      0        2 
  10  chr10_42188450     HPrz    C    T        0      0        2 
  10  chr10_42188450     ZBoe    C    T        0      0        2 
  10  chr10_42188450     ZGre    C    T        0      0        2 
  10  chr10_42188450     ZHar    C    T        0      0        2 
  10  chr10_42188450   Sample    C    T        0      0        2 
  10  chr10_42191311     AAsi    A    G        0      0        2 
  10  chr10_42191311     AKia    A    G        0      0        2 
  10  chr10_42191311     AOna    A    G        0      0        2 
  10  chr10_42191311     ASom    A    G        0      0        2 
  10  chr10_42191311     HCab    A    G        1      2        2 
  10  chr10_42191311     HPrz    A    G        1      2        2 
  10  chr10_42191311     ZBoe    A    G        0      0        2 
  10  chr10_42191311     ZGre    A    G        0      0        2 
  10  chr10_42191311     ZHar    A    G        0      0        2 
  10  chr10_42191311   Sample    A    G        0      0        2 
  10  chr10_42192808     AAsi    G    C        0      0        2 
  10  chr10_42192808     AKia    G    C        0      0        2 
  10  chr10_42192808     AOna    G    C        0      0        2 
  10  chr10_42192808     ASom    G    C        0      0        2 
  10  chr10_42192808     HCab    G    C        0      0        2 
  10  chr10_42192808     HPrz    G    C      0.5      1        2 
  10  chr10_42192808     ZBoe    G    C        0      0        2 
  10  chr10_42192808     ZGre    G    C        0      0        2 
  10  chr10_42192808     ZHar    G    C        0      0        2 
  10  chr10_42192808   Sample    G    C        0      0        2 
  10  chr10_42200120     AAsi    C    T        0      0        2 
  10  chr10_42200120     AKia    C    T        0      0        2 
  10  chr10_42200120     AOna    C    T        0      0        2 
  10  chr10_42200120     ASom    C    T        0      0        2 
  10  chr10_42200120     HCab    C    T        1      2        2 
  10  chr10_42200120     HPrz    C    T        1      2        2 
  10  chr10_42200120     ZBoe    C    T        0      0        2 
  10  chr10_42200120     ZGre    C    T        0      0        2 
  10  chr10_42200120     ZHar    C    T        0      0        2 
  10  chr10_42200120   Sample    C    T        0      0        2 
  10  chr10_42217273     AAsi    T    G        0      0        2 
  10  chr10_42217273     AKia    T    G        0      0        2 
  10  chr10_42217273     AOna    T    G        0      0        2 
  10  chr10_42217273     ASom    T    G        0      0        2 
  10  chr10_42217273     HCab    T    G        0      0        2 
  10  chr10_42217273     HPrz    T    G        0      0        2 
  10  chr10_42217273     ZBoe    T    G        1      2        2 
  10  chr10_42217273     ZGre    T    G        0      0        2 
  10  chr10_42217273     ZHar    T    G        0      0        2 
  10  chr10_42217273   Sample    T    G        0      0        2 
  10  chr10_42219126     AAsi    T    C        0      0        2 
  10  chr10_42219126     AKia    T    C        0      0        2 
  10  chr10_42219126     AOna    T    C        0      0        2 
  10  chr10_42219126     ASom    T    C        0      0        2 
  10  chr10_42219126     HCab    T    C      0.5      1        2 
  10  chr10_42219126     HPrz    T    C        1      2        2 
  10  chr10_42219126     ZBoe    T    C        0      0        2 
  10  chr10_42219126     ZGre    T    C        0      0        2 
  10  chr10_42219126     ZHar    T    C        0      0        2 
  10  chr10_42219126   Sample    T    C        0      0        2 
  10  chr10_42220599     AAsi    G    A        0      0        2 
  10  chr10_42220599     AKia    G    A        0      0        2 
  10  chr10_42220599     AOna    G    A        0      0        2 
  10  chr10_42220599     ASom    G    A        0      0        2 
  10  chr10_42220599     HCab    G    A        1      2        2 
  10  chr10_42220599     HPrz    G    A        1      2        2 
  10  chr10_42220599     ZBoe    G    A        0      0        2 
  10  chr10_42220599     ZGre    G    A        0      0        2 
  10  chr10_42220599     ZHar    G    A        0      0        2 
  10  chr10_42220599   Sample    G    A        0      0        2 
  10  chr10_42226098     AAsi    G    T        0      0        2 
  10  chr10_42226098     AKia    G    T        0      0        2 
  10  chr10_42226098     AOna    G    T        0      0        2 
  10  chr10_42226098     ASom    G    T        0      0        2 
  10  chr10_42226098     HCab    G    T        0      0        2 
  10  chr10_42226098     HPrz    G    T        0      0        2 
  10  chr10_42226098     ZBoe    G    T        1      2        2 
  10  chr10_42226098     ZGre    G    T        0      0        2 
  10  chr10_42226098     ZHar    G    T        0      0        2 
  10  chr10_42226098   Sample    G    T        0      0        2 
  10  chr10_42228121     AAsi    A    G        0      0        2 
  10  chr10_42228121     AKia    A    G        0      0        2 
  10  chr10_42228121     AOna    A    G        0      0        2 
  10  chr10_42228121     ASom    A    G        0      0        2 
  10  chr10_42228121     HCab    A    G        0      0        2 
  10  chr10_42228121     HPrz    A    G        0      0        2 
  10  chr10_42228121     ZBoe    A    G      0.5      1        2 
  10  chr10_42228121     ZGre    A    G        0      0        2 
  10  chr10_42228121     ZHar    A    G        0      0        2 
  10  chr10_42228121   Sample    A    G        0      0        2 
  10  chr10_42229230     AAsi    T    C        0      0        2 
  10  chr10_42229230     AKia    T    C        0      0        2 
  10  chr10_42229230     AOna    T    C        0      0        2 
  10  chr10_42229230     ASom    T    C        0      0        2 
  10  chr10_42229230     HCab    T    C        0      0        2 
  10  chr10_42229230     HPrz    T    C      0.5      1        2 
  10  chr10_42229230     ZBoe    T    C        0      0        2 
  10  chr10_42229230     ZGre    T    C        0      0        2 
  10  chr10_42229230     ZHar    T    C        0      0        2 
  10  chr10_42229230   Sample    T    C        0      0        2 
  10  chr10_42245955     AAsi    G    A        0      0        2 
  10  chr10_42245955     AKia    G    A        0      0        2 
  10  chr10_42245955     AOna    G    A        0      0        2 
  10  chr10_42245955     ASom    G    A        0      0        2 
  10  chr10_42245955     HCab    G    A        0      0        2 
  10  chr10_42245955     HPrz    G    A        0      0        2 
  10  chr10_42245955     ZBoe    G    A      0.5      1        2 
  10  chr10_42245955     ZGre    G    A        0      0        2 
  10  chr10_42245955     ZHar    G    A        0      0        2 
  10  chr10_42245955   Sample    G    A        0      0        2 
  10  chr10_42246009     AAsi    C    T        0      0        2 
  10  chr10_42246009     AKia    C    T        0      0        2 
  10  chr10_42246009     AOna    C    T        0      0        2 
  10  chr10_42246009     ASom    C    T        0      0        2 
  10  chr10_42246009     HCab    C    T        1      2        2 
  10  chr10_42246009     HPrz    C    T        1      2        2 
  10  chr10_42246009     ZBoe    C    T        0      0        2 
  10  chr10_42246009     ZGre    C    T        0      0        2 
  10  chr10_42246009     ZHar    C    T        0      0        2 
  10  chr10_42246009   Sample    C    T        0      0        2 
  10  chr10_42252062     AAsi    A    G        0      0        2 
  10  chr10_42252062     AKia    A    G        0      0        2 
  10  chr10_42252062     AOna    A    G        0      0        2 
  10  chr10_42252062     ASom    A    G        0      0        2 
  10  chr10_42252062     HCab    A    G        0      0        2 
  10  chr10_42252062     HPrz    A    G        0      0        2 
  10  chr10_42252062     ZBoe    A    G      0.5      1        2 
  10  chr10_42252062     ZGre    A    G        0      0        2 
  10  chr10_42252062     ZHar    A    G        0      0        2 
  10  chr10_42252062   Sample    A    G        0      0        2 
  10  chr10_42257511     AAsi    G    C        0      0        2 
  10  chr10_42257511     AKia    G    C        0      0        2 
  10  chr10_42257511     AOna    G    C      0.5      1        2 
  10  chr10_42257511     ASom    G    C        0      0        2 
  10  chr10_42257511     HCab    G    C        0      0        2 
  10  chr10_42257511     HPrz    G    C        0      0        2 
  10  chr10_42257511     ZBoe    G    C        0      0        2 
  10  chr10_42257511     ZGre    G    C        0      0        2 
  10  chr10_42257511     ZHar    G    C        0      0        2 
  10  chr10_42257511   Sample    G    C        0      0        2 
  10  chr10_42267619     AAsi    C    G        0      0        2 
  10  chr10_42267619     AKia    C    G        0      0        2 
  10  chr10_42267619     AOna    C    G        0      0        2 
  10  chr10_42267619     ASom    C    G        0      0        2 
  10  chr10_42267619     HCab    C    G        0      0        2 
  10  chr10_42267619     HPrz    C    G      0.5      1        2 
  10  chr10_42267619     ZBoe    C    G        0      0        2 
  10  chr10_42267619     ZGre    C    G        0      0        2 
  10  chr10_42267619     ZHar    C    G        0      0        2 
  10  chr10_42267619   Sample    C    G        0      0        2 
  10  chr10_42268916     AAsi    T    C        0      0        2 
  10  chr10_42268916     AKia    T    C        0      0        2 
  10  chr10_42268916     AOna    T    C        0      0        2 
  10  chr10_42268916     ASom    T    C        0      0        2 
  10  chr10_42268916     HCab    T    C        0      0        2 
  10  chr10_42268916     HPrz    T    C        0      0        2 
  10  chr10_42268916     ZBoe    T    C        0      0        2 
  10  chr10_42268916     ZGre    T    C        0      0        2 
  10  chr10_42268916     ZHar    T    C      0.5      1        2 
  10  chr10_42268916   Sample    T    C        0      0        2 
  10  chr10_42282969     AAsi    A    C        0      0        2 
  10  chr10_42282969     AKia    A    C        0      0        2 
  10  chr10_42282969     AOna    A    C        0      0        2 
  10  chr10_42282969     ASom    A    C        0      0        2 
  10  chr10_42282969     HCab    A    C        1      2        2 
  10  chr10_42282969     HPrz    A    C        1      2        2 
  10  chr10_42282969     ZBoe    A    C        0      0        2 
  10  chr10_42282969     ZGre    A    C        0      0        2 
  10  chr10_42282969     ZHar    A    C        0      0        2 
  10  chr10_42282969   Sample    A    C        0      0        2 
  10  chr10_42294545     AAsi    T    C        0      0        2 
  10  chr10_42294545     AKia    T    C        0      0        2 
  10  chr10_42294545     AOna    T    C        0      0        2 
  10  chr10_42294545     ASom    T    C        0      0        2 
  10  chr10_42294545     HCab    T    C        0      0        2 
  10  chr10_42294545     HPrz    T    C        0      0        2 
  10  chr10_42294545     ZBoe    T    C      0.5      1        2 
  10  chr10_42294545     ZGre    T    C        0      0        2 
  10  chr10_42294545     ZHar    T    C        0      0        2 
  10  chr10_42294545   Sample    T    C        0      0        2 
  10  chr10_42298050     AAsi    C    T        0      0        2 
  10  chr10_42298050     AKia    C    T        0      0        2 
  10  chr10_42298050     AOna    C    T        0      0        2 
  10  chr10_42298050     ASom    C    T        0      0        2 
  10  chr10_42298050     HCab    C    T        0      0        2 
  10  chr10_42298050     HPrz    C    T        0      0        2 
  10  chr10_42298050     ZBoe    C    T        0      0        2 
  10  chr10_42298050     ZGre    C    T        1      2        2 
  10  chr10_42298050     ZHar    C    T        0      0        2 
  10  chr10_42298050   Sample    C    T        0      0        2 
  10  chr10_42312904     AAsi    C    T        0      0        2 
  10  chr10_42312904     AKia    C    T        0      0        2 
  10  chr10_42312904     AOna    C    T        0      0        2 
  10  chr10_42312904     ASom    C    T        1      2        2 
  10  chr10_42312904     HCab    C    T        0      0        2 
  10  chr10_42312904     HPrz    C    T        0      0        2 
  10  chr10_42312904     ZBoe    C    T        0      0        2 
  10  chr10_42312904     ZGre    C    T        0      0        2 
  10  chr10_42312904     ZHar    C    T        0      0        2 
  10  chr10_42312904   Sample    C    T        0      0        2 
  10  chr10_42314541     AAsi    A    G        0      0        2 
  10  chr10_42314541     AKia    A    G        0      0        2 
  10  chr10_42314541     AOna    A    G        0      0        2 
  10  chr10_42314541     ASom    A    G        0      0        2 
  10  chr10_42314541     HCab    A    G        1      2        2 
  10  chr10_42314541     HPrz    A    G        1      2        2 
  10  chr10_42314541     ZBoe    A    G        0      0        2 
  10  chr10_42314541     ZGre    A    G        0      0        2 
  10  chr10_42314541     ZHar    A    G        0      0        2 
  10  chr10_42314541   Sample    A    G        0      0        2 
  10  chr10_42316956     AAsi    T    C        0      0        2 
  10  chr10_42316956     AKia    T    C        0      0        2 
  10  chr10_42316956     AOna    T    C        0      0        2 
  10  chr10_42316956     ASom    T    C        0      0        2 
  10  chr10_42316956     HCab    T    C        0      0        2 
  10  chr10_42316956     HPrz    T    C        0      0        2 
  10  chr10_42316956     ZBoe    T    C      0.5      1        2 
  10  chr10_42316956     ZGre    T    C        0      0        2 
  10  chr10_42316956     ZHar    T    C        0      0        2 
  10  chr10_42316956   Sample    T    C        0      0        2 
  10  chr10_42320298     AAsi    C    T        0      0        2 
  10  chr10_42320298     AKia    C    T        0      0        2 
  10  chr10_42320298     AOna    C    T      0.5      1        2 
  10  chr10_42320298     ASom    C    T        0      0        2 
  10  chr10_42320298     HCab    C    T        0      0        2 
  10  chr10_42320298     HPrz    C    T        0      0        2 
  10  chr10_42320298     ZBoe    C    T        0      0        2 
  10  chr10_42320298     ZGre    C    T        0      0        2 
  10  chr10_42320298     ZHar    C    T        0      0        2 
  10  chr10_42320298   Sample    C    T        0      0        2 
  10  chr10_42328008     AAsi    T    C        0      0        2 
  10  chr10_42328008     AKia    T    C        0      0        2 
  10  chr10_42328008     AOna    T    C        0      0        2 
  10  chr10_42328008     ASom    T    C        0      0        2 
  10  chr10_42328008     HCab    T    C        1      2        2 
  10  chr10_42328008     HPrz    T    C        1      2        2 
  10  chr10_42328008     ZBoe    T    C        0      0        2 
  10  chr10_42328008     ZGre    T    C        0      0        2 
  10  chr10_42328008     ZHar    T    C        0      0        2 
  10  chr10_42328008   Sample    T    C        0      0        2 
  10  chr10_42330019     AAsi    C    A        1      2        2 
  10  chr10_42330019     AKia    C    A        0      0        2 
  10  chr10_42330019     AOna    C    A        0      0        2 
  10  chr10_42330019     ASom    C    A        1      2        2 
  10  chr10_42330019     HCab    C    A        0      0        2 
  10  chr10_42330019     HPrz    C    A        0      0        2 
  10  chr10_42330019     ZBoe    C    A        0      0        2 
  10  chr10_42330019     ZGre    C    A        0      0        2 
  10  chr10_42330019     ZHar    C    A        0      0        2 
  10  chr10_42330019   Sample    C    A        0      0        2 
  10  chr10_42330880     AAsi    A    G        0      0        2 
  10  chr10_42330880     AKia    A    G        1      2        2 
  10  chr10_42330880     AOna    A    G        0      0        2 
  10  chr10_42330880     ASom    A    G        0      0        2 
  10  chr10_42330880     HCab    A    G        0      0        2 
  10  chr10_42330880     HPrz    A    G        0      0        2 
  10  chr10_42330880     ZBoe    A    G        0      0        2 
  10  chr10_42330880     ZGre    A    G        0      0        2 
  10  chr10_42330880     ZHar    A    G        0      0        2 
  10  chr10_42330880   Sample    A    G        0      0        2 
  10  chr10_42332789     AAsi    C    T        0      0        2 
  10  chr10_42332789     AKia    C    T        0      0        2 
  10  chr10_42332789     AOna    C    T        0      0        2 
  10  chr10_42332789     ASom    C    T        0      0        2 
  10  chr10_42332789     HCab    C    T        1      2        2 
  10  chr10_42332789     HPrz    C    T        1      2        2 
  10  chr10_42332789     ZBoe    C    T        0      0        2 
  10  chr10_42332789     ZGre    C    T        0      0        2 
  10  chr10_42332789     ZHar    C    T        0      0        2 
  10  chr10_42332789   Sample    C    T        0      0        2 
  10  chr10_42352795     AAsi    T    A        0      0        2 
  10  chr10_42352795     AKia    T    A        1      2        2 
  10  chr10_42352795     AOna    T    A        1      2        2 
  10  chr10_42352795     ASom    T    A        0      0        2 
  10  chr10_42352795     HCab    T    A        0      0        2 
  10  chr10_42352795     HPrz    T    A        0      0        2 
  10  chr10_42352795     ZBoe    T    A        0      0        2 
  10  chr10_42352795     ZGre    T    A        0      0        2 
  10  chr10_42352795     ZHar    T    A        0      0        2 
  10  chr10_42352795   Sample    T    A        0      0        2 
  10  chr10_42355471     AAsi    T    A        0      0        2 
  10  chr10_42355471     AKia    T    A        0      0        2 
  10  chr10_42355471     AOna    T    A        0      0        2 
  10  chr10_42355471     ASom    T    A        0      0        2 
  10  chr10_42355471     HCab    T    A        1      2        2 
  10  chr10_42355471     HPrz    T    A        1      2        2 
  10  chr10_42355471     ZBoe    T    A        0      0        2 
  10  chr10_42355471     ZGre    T    A        0      0        2 
  10  chr10_42355471     ZHar    T    A        0      0        2 
  10  chr10_42355471   Sample    T    A        0      0        2 
  10  chr10_42360022     AAsi    A    G        0      0        2 
  10  chr10_42360022     AKia    A    G        0      0        2 
  10  chr10_42360022     AOna    A    G        0      0        2 
  10  chr10_42360022     ASom    A    G        1      2        2 
  10  chr10_42360022     HCab    A    G        0      0        2 
  10  chr10_42360022     HPrz    A    G        0      0        2 
  10  chr10_42360022     ZBoe    A    G        0      0        2 
  10  chr10_42360022     ZGre    A    G        0      0        2 
  10  chr10_42360022     ZHar    A    G        0      0        2 
  10  chr10_42360022   Sample    A    G        1      2        2 
  10  chr10_42361315     AAsi    A    G        0      0        2 
  10  chr10_42361315     AKia    A    G        0      0        2 
  10  chr10_42361315     AOna    A    G        0      0        2 
  10  chr10_42361315     ASom    A    G        0      0        2 
  10  chr10_42361315     HCab    A    G        1      2        2 
  10  chr10_42361315     HPrz    A    G        1      2        2 
  10  chr10_42361315     ZBoe    A    G        0      0        2 
  10  chr10_42361315     ZGre    A    G        0      0        2 
  10  chr10_42361315     ZHar    A    G        0      0        2 
  10  chr10_42361315   Sample    A    G        0      0        2 
  10  chr10_42364237     AAsi    C    A        0      0        2 
  10  chr10_42364237     AKia    C    A        0      0        2 
  10  chr10_42364237     AOna    C    A      0.5      1        2 
  10  chr10_42364237     ASom    C    A        0      0        2 
  10  chr10_42364237     HCab    C    A        0      0        2 
  10  chr10_42364237     HPrz    C    A        0      0        2 
  10  chr10_42364237     ZBoe    C    A        0      0        2 
  10  chr10_42364237     ZGre    C    A        0      0        2 
  10  chr10_42364237     ZHar    C    A        0      0        2 
  10  chr10_42364237   Sample    C    A        0      0        2 
  10  chr10_42377344     AAsi    C    A        0      0        2 
  10  chr10_42377344     AKia    C    A        0      0        2 
  10  chr10_42377344     AOna    C    A        0      0        2 
  10  chr10_42377344     ASom    C    A        0      0        2 
  10  chr10_42377344     HCab    C    A        1      2        2 
  10  chr10_42377344     HPrz    C    A        1      2        2 
  10  chr10_42377344     ZBoe    C    A        0      0        2 
  10  chr10_42377344     ZGre    C    A        0      0        2 
  10  chr10_42377344     ZHar    C    A        0      0        2 
  10  chr10_42377344   Sample    C    A        0      0        2 
  10  chr10_42377734     AAsi    T    C        1      2        2 
  10  chr10_42377734     AKia    T    C        0      0        2 
  10  chr10_42377734     AOna    T    C        0      0        2 
  10  chr10_42377734     ASom    T    C        1      2        2 
  10  chr10_42377734     HCab    T    C        0      0        2 
  10  chr10_42377734     HPrz    T    C        0      0        2 
  10  chr10_42377734     ZBoe    T    C        0      0        2 
  10  chr10_42377734     ZGre    T    C        0      0        2 
  10  chr10_42377734     ZHar    T    C        0      0        2 
  10  chr10_42377734   Sample    T    C        1      2        2 
  10  chr10_42380328     AAsi    C    T        0      0        2 
  10  chr10_42380328     AKia    C    T        0      0        2 
  10  chr10_42380328     AOna    C    T        0      0        2 
  10  chr10_42380328     ASom    C    T        0      0        2 
  10  chr10_42380328     HCab    C    T      0.5      1        2 
  10  chr10_42380328     HPrz    C    T        0      0        2 
  10  chr10_42380328     ZBoe    C    T        0      0        2 
  10  chr10_42380328     ZGre    C    T        0      0        2 
  10  chr10_42380328     ZHar    C    T        0      0        2 
  10  chr10_42380328   Sample    C    T        0      0        2 
  10  chr10_42385674     AAsi    T    C        0      0        2 
  10  chr10_42385674     AKia    T    C        0      0        2 
  10  chr10_42385674     AOna    T    C        0      0        2 
  10  chr10_42385674     ASom    T    C        0      0        2 
  10  chr10_42385674     HCab    T    C        1      2        2 
  10  chr10_42385674     HPrz    T    C        1      2        2 
  10  chr10_42385674     ZBoe    T    C        0      0        2 
  10  chr10_42385674     ZGre    T    C        0      0        2 
  10  chr10_42385674     ZHar    T    C        0      0        2 
  10  chr10_42385674   Sample    T    C        0      0        2 
  10  chr10_42391423     AAsi    T    C        0      0        2 
  10  chr10_42391423     AKia    T    C        0      0        2 
  10  chr10_42391423     AOna    T    C        0      0        2 
  10  chr10_42391423     ASom    T    C        0      0        2 
  10  chr10_42391423     HCab    T    C        0      0        2 
  10  chr10_42391423     HPrz    T    C        0      0        2 
  10  chr10_42391423     ZBoe    T    C      0.5      1        2 
  10  chr10_42391423     ZGre    T    C        0      0        2 
  10  chr10_42391423     ZHar    T    C        0      0        2 
  10  chr10_42391423   Sample    T    C        0      0        2 
  10  chr10_42394262     AAsi    C    T        0      0        2 
  10  chr10_42394262     AKia    C    T        0      0        2 
  10  chr10_42394262     AOna    C    T        0      0        2 
  10  chr10_42394262     ASom    C    T        0      0        2 
  10  chr10_42394262     HCab    C    T        0      0        2 
  10  chr10_42394262     HPrz    C    T        0      0        2 
  10  chr10_42394262     ZBoe    C    T      0.5      1        2 
  10  chr10_42394262     ZGre    C    T        0      0        2 
  10  chr10_42394262     ZHar    C    T        0      0        2 
  10  chr10_42394262   Sample    C    T        0      0        2 
  10  chr10_42399563     AAsi    G    A        1      2        2 
  10  chr10_42399563     AKia    G    A        0      0        2 
  10  chr10_42399563     AOna    G    A        0      0        2 
  10  chr10_42399563     ASom    G    A        0      0        2 
  10  chr10_42399563     HCab    G    A        0      0        2 
  10  chr10_42399563     HPrz    G    A        0      0        2 
  10  chr10_42399563     ZBoe    G    A        0      0        2 
  10  chr10_42399563     ZGre    G    A        0      0        2 
  10  chr10_42399563     ZHar    G    A        0      0        2 
  10  chr10_42399563   Sample    G    A        1      2        2 
  10  chr10_42405182     AAsi    C    T        0      0        2 
  10  chr10_42405182     AKia    C    T        0      0        2 
  10  chr10_42405182     AOna    C    T        0      0        2 
  10  chr10_42405182     ASom    C    T        0      0        2 
  10  chr10_42405182     HCab    C    T        0      0        2 
  10  chr10_42405182     HPrz    C    T        0      0        2 
  10  chr10_42405182     ZBoe    C    T      0.5      1        2 
  10  chr10_42405182     ZGre    C    T        0      0        2 
  10  chr10_42405182     ZHar    C    T        0      0        2 
  10  chr10_42405182   Sample    C    T        0      0        2 
  10  chr10_42406262     AAsi    T    C        0      0        2 
  10  chr10_42406262     AKia    T    C        0      0        2 
  10  chr10_42406262     AOna    T    C        0      0        2 
  10  chr10_42406262     ASom    T    C        0      0        2 
  10  chr10_42406262     HCab    T    C      0.5      1        2 
  10  chr10_42406262     HPrz    T    C        0      0        2 
  10  chr10_42406262     ZBoe    T    C        0      0        2 
  10  chr10_42406262     ZGre    T    C        0      0        2 
  10  chr10_42406262     ZHar    T    C        0      0        2 
  10  chr10_42406262   Sample    T    C        0      0        2 
  10  chr10_42406412     AAsi    C    T        0      0        2 
  10  chr10_42406412     AKia    C    T        0      0        2 
  10  chr10_42406412     AOna    C    T        0      0        2 
  10  chr10_42406412     ASom    C    T        0      0        2 
  10  chr10_42406412     HCab    C    T        0      0        2 
  10  chr10_42406412     HPrz    C    T        0      0        2 
  10  chr10_42406412     ZBoe    C    T        0      0        2 
  10  chr10_42406412     ZGre    C    T      0.5      1        2 
  10  chr10_42406412     ZHar    C    T        0      0        2 
  10  chr10_42406412   Sample    C    T        0      0        2 
  10  chr10_42410358     AAsi    T    C        1      2        2 
  10  chr10_42410358     AKia    T    C        0      0        2 
  10  chr10_42410358     AOna    T    C        0      0        2 
  10  chr10_42410358     ASom    T    C        1      2        2 
  10  chr10_42410358     HCab    T    C        0      0        2 
  10  chr10_42410358     HPrz    T    C        0      0        2 
  10  chr10_42410358     ZBoe    T    C        0      0        2 
  10  chr10_42410358     ZGre    T    C        0      0        2 
  10  chr10_42410358     ZHar    T    C        0      0        2 
  10  chr10_42410358   Sample    T    C        1      2        2 
  10  chr10_42413568     AAsi    C    T        0      0        2 
  10  chr10_42413568     AKia    C    T        0      0        2 
  10  chr10_42413568     AOna    C    T        0      0        2 
  10  chr10_42413568     ASom    C    T        0      0        2 
  10  chr10_42413568     HCab    C    T        1      2        2 
  10  chr10_42413568     HPrz    C    T        1      2        2 
  10  chr10_42413568     ZBoe    C    T        0      0        2 
  10  chr10_42413568     ZGre    C    T        0      0        2 
  10  chr10_42413568     ZHar    C    T        0      0        2 
  10  chr10_42413568   Sample    C    T        0      0        2 
  10  chr10_42413638     AAsi    T    G        0      0        2 
  10  chr10_42413638     AKia    T    G        0      0        2 
  10  chr10_42413638     AOna    T    G        0      0        2 
  10  chr10_42413638     ASom    T    G        0      0        2 
  10  chr10_42413638     HCab    T    G        0      0        2 
  10  chr10_42413638     HPrz    T    G      0.5      1        2 
  10  chr10_42413638     ZBoe    T    G        0      0        2 
  10  chr10_42413638     ZGre    T    G        0      0        2 
  10  chr10_42413638     ZHar    T    G        0      0        2 
  10  chr10_42413638   Sample    T    G        0      0        2 
  10  chr10_42419823     AAsi    C    T        0      0        2 
  10  chr10_42419823     AKia    C    T        0      0        2 
  10  chr10_42419823     AOna    C    T        0      0        2 
  10  chr10_42419823     ASom    C    T        0      0        2 
  10  chr10_42419823     HCab    C    T        0      0        2 
  10  chr10_42419823     HPrz    C    T        0      0        2 
  10  chr10_42419823     ZBoe    C    T        0      0        2 
  10  chr10_42419823     ZGre    C    T        1      2        2 
  10  chr10_42419823     ZHar    C    T        0      0        2 
  10  chr10_42419823   Sample    C    T        0      0        2 
  10  chr10_42431312     AAsi    A    G        0      0        2 
  10  chr10_42431312     AKia    A    G        0      0        2 
  10  chr10_42431312     AOna    A    G        0      0        2 
  10  chr10_42431312     ASom    A    G        0      0        2 
  10  chr10_42431312     HCab    A    G      0.5      1        2 
  10  chr10_42431312     HPrz    A    G        0      0        2 
  10  chr10_42431312     ZBoe    A    G        0      0        2 
  10  chr10_42431312     ZGre    A    G        0      0        2 
  10  chr10_42431312     ZHar    A    G        0      0        2 
  10  chr10_42431312   Sample    A    G        0      0        2 
  10  chr10_42433467     AAsi    C    T        0      0        2 
  10  chr10_42433467     AKia    C    T        0      0        2 
  10  chr10_42433467     AOna    C    T        0      0        2 
  10  chr10_42433467     ASom    C    T        0      0        2 
  10  chr10_42433467     HCab    C    T        0      0        2 
  10  chr10_42433467     HPrz    C    T        0      0        2 
  10  chr10_42433467     ZBoe    C    T        0      0        2 
  10  chr10_42433467     ZGre    C    T        1      2        2 
  10  chr10_42433467     ZHar    C    T        0      0        2 
  10  chr10_42433467   Sample    C    T        0      0        2 
  10  chr10_42435435     AAsi    T    C        0      0        2 
  10  chr10_42435435     AKia    T    C        0      0        2 
  10  chr10_42435435     AOna    T    C        0      0        2 
  10  chr10_42435435     ASom    T    C        0      0        2 
  10  chr10_42435435     HCab    T    C      0.5      1        2 
  10  chr10_42435435     HPrz    T    C      0.5      1        2 
  10  chr10_42435435     ZBoe    T    C        0      0        2 
  10  chr10_42435435     ZGre    T    C        0      0        2 
  10  chr10_42435435     ZHar    T    C        0      0        2 
  10  chr10_42435435   Sample    T    C        0      0        2 
  10  chr10_42443350     AAsi    G    A        0      0        2 
  10  chr10_42443350     AKia    G    A      0.5      1        2 
  10  chr10_42443350     AOna    G    A        0      0        2 
  10  chr10_42443350     ASom    G    A        0      0        2 
  10  chr10_42443350     HCab    G    A        0      0        2 
  10  chr10_42443350     HPrz    G    A        0      0        2 
  10  chr10_42443350     ZBoe    G    A        0      0        2 
  10  chr10_42443350     ZGre    G    A        0      0        2 
  10  chr10_42443350     ZHar    G    A        0      0        2 
  10  chr10_42443350   Sample    G    A        0      0        2 
  10  chr10_42446384     AAsi    T    C        0      0        2 
  10  chr10_42446384     AKia    T    C        1      2        2 
  10  chr10_42446384     AOna    T    C        1      2        2 
  10  chr10_42446384     ASom    T    C        0      0        2 
  10  chr10_42446384     HCab    T    C        0      0        2 
  10  chr10_42446384     HPrz    T    C        0      0        2 
  10  chr10_42446384     ZBoe    T    C        0      0        2 
  10  chr10_42446384     ZGre    T    C        0      0        2 
  10  chr10_42446384     ZHar    T    C        0      0        2 
  10  chr10_42446384   Sample    T    C        0      0        2 
  10  chr10_42453403     AAsi    A    G        0      0        2 
  10  chr10_42453403     AKia    A    G        0      0        2 
  10  chr10_42453403     AOna    A    G        0      0        2 
  10  chr10_42453403     ASom    A    G        0      0        2 
  10  chr10_42453403     HCab    A    G        0      0        2 
  10  chr10_42453403     HPrz    A    G        0      0        2 
  10  chr10_42453403     ZBoe    A    G      0.5      1        2 
  10  chr10_42453403     ZGre    A    G        0      0        2 
  10  chr10_42453403     ZHar    A    G        0      0        2 
  10  chr10_42453403   Sample    A    G        0      0        2 
  10  chr10_42455184     AAsi    G    C        0      0        2 
  10  chr10_42455184     AKia    G    C        0      0        2 
  10  chr10_42455184     AOna    G    C        0      0        2 
  10  chr10_42455184     ASom    G    C        0      0        2 
  10  chr10_42455184     HCab    G    C        0      0        2 
  10  chr10_42455184     HPrz    G    C        0      0        2 
  10  chr10_42455184     ZBoe    G    C      0.5      1        2 
  10  chr10_42455184     ZGre    G    C        0      0        2 
  10  chr10_42455184     ZHar    G    C        0      0        2 
  10  chr10_42455184   Sample    G    C        0      0        2 
  10  chr10_42456638     AAsi    T    A        0      0        2 
  10  chr10_42456638     AKia    T    A        1      2        2 
  10  chr10_42456638     AOna    T    A        1      2        2 
  10  chr10_42456638     ASom    T    A        0      0        2 
  10  chr10_42456638     HCab    T    A        0      0        2 
  10  chr10_42456638     HPrz    T    A        0      0        2 
  10  chr10_42456638     ZBoe    T    A        0      0        2 
  10  chr10_42456638     ZGre    T    A        0      0        2 
  10  chr10_42456638     ZHar    T    A        0      0        2 
  10  chr10_42456638   Sample    T    A        0      0        2 
  10  chr10_42461545     AAsi    T    C        0      0        2 
  10  chr10_42461545     AKia    T    C        0      0        2 
  10  chr10_42461545     AOna    T    C        0      0        2 
  10  chr10_42461545     ASom    T    C        0      0        2 
  10  chr10_42461545     HCab    T    C      0.5      1        2 
  10  chr10_42461545     HPrz    T    C        0      0        2 
  10  chr10_42461545     ZBoe    T    C        0      0        2 
  10  chr10_42461545     ZGre    T    C        0      0        2 
  10  chr10_42461545     ZHar    T    C        0      0        2 
  10  chr10_42461545   Sample    T    C        0      0        2 
  10  chr10_42462030     AAsi    A    G        0      0        2 
  10  chr10_42462030     AKia    A    G        0      0        2 
  10  chr10_42462030     AOna    A    G        0      0        2 
  10  chr10_42462030     ASom    A    G        0      0        2 
  10  chr10_42462030     HCab    A    G        1      2        2 
  10  chr10_42462030     HPrz    A    G        1      2        2 
  10  chr10_42462030     ZBoe    A    G        0      0        2 
  10  chr10_42462030     ZGre    A    G        0      0        2 
  10  chr10_42462030     ZHar    A    G        0      0        2 
  10  chr10_42462030   Sample    A    G        0      0        2 
  10  chr10_42465682     AAsi    C    T        0      0        2 
  10  chr10_42465682     AKia    C    T        0      0        2 
  10  chr10_42465682     AOna    C    T        0      0        2 
  10  chr10_42465682     ASom    C    T        0      0        2 
  10  chr10_42465682     HCab    C    T        0      0        2 
  10  chr10_42465682     HPrz    C    T        0      0        2 
  10  chr10_42465682     ZBoe    C    T        0      0        2 
  10  chr10_42465682     ZGre    C    T      0.5      1        2 
  10  chr10_42465682     ZHar    C    T        0      0        2 
  10  chr10_42465682   Sample    C    T        0      0        2 
  10  chr10_42467926     AAsi    C    T        0      0        2 
  10  chr10_42467926     AKia    C    T        0      0        2 
  10  chr10_42467926     AOna    C    T        0      0        2 
  10  chr10_42467926     ASom    C    T        0      0        2 
  10  chr10_42467926     HCab    C    T        0      0        2 
  10  chr10_42467926     HPrz    C    T        0      0        2 
  10  chr10_42467926     ZBoe    C    T        0      0        2 
  10  chr10_42467926     ZGre    C    T        1      2        2 
  10  chr10_42467926     ZHar    C    T        0      0        2 
  10  chr10_42467926   Sample    C    T        0      0        2 
  10  chr10_42479386     AAsi    T    C        0      0        2 
  10  chr10_42479386     AKia    T    C        0      0        2 
  10  chr10_42479386     AOna    T    C        0      0        2 
  10  chr10_42479386     ASom    T    C        0      0        2 
  10  chr10_42479386     HCab    T    C        1      2        2 
  10  chr10_42479386     HPrz    T    C        1      2        2 
  10  chr10_42479386     ZBoe    T    C        0      0        2 
  10  chr10_42479386     ZGre    T    C        0      0        2 
  10  chr10_42479386     ZHar    T    C        0      0        2 
  10  chr10_42479386   Sample    T    C        1      2        2 
  10  chr10_42483026     AAsi    C    A        0      0        2 
  10  chr10_42483026     AKia    C    A        0      0        2 
  10  chr10_42483026     AOna    C    A        0      0        2 
  10  chr10_42483026     ASom    C    A        0      0        2 
  10  chr10_42483026     HCab    C    A        0      0        2 
  10  chr10_42483026     HPrz    C    A        0      0        2 
  10  chr10_42483026     ZBoe    C    A      0.5      1        2 
  10  chr10_42483026     ZGre    C    A        0      0        2 
  10  chr10_42483026     ZHar    C    A        0      0        2 
  10  chr10_42483026   Sample    C    A        0      0        2 
  10  chr10_42491901     AAsi    A    C        0      0        2 
  10  chr10_42491901     AKia    A    C        0      0        2 
  10  chr10_42491901     AOna    A    C        0      0        2 
  10  chr10_42491901     ASom    A    C        0      0        2 
  10  chr10_42491901     HCab    A    C      0.5      1        2 
  10  chr10_42491901     HPrz    A    C        1      2        2 
  10  chr10_42491901     ZBoe    A    C        0      0        2 
  10  chr10_42491901     ZGre    A    C        0      0        2 
  10  chr10_42491901     ZHar    A    C        0      0        2 
  10  chr10_42491901   Sample    A    C        0      0        2 
  10  chr10_42494502     AAsi    A    G        0      0        2 
  10  chr10_42494502     AKia    A    G        0      0        2 
  10  chr10_42494502     AOna    A    G        0      0        2 
  10  chr10_42494502     ASom    A    G        0      0        2 
  10  chr10_42494502     HCab    A    G        1      2        2 
  10  chr10_42494502     HPrz    A    G        1      2        2 
  10  chr10_42494502     ZBoe    A    G        0      0        2 
  10  chr10_42494502     ZGre    A    G        0      0        2 
  10  chr10_42494502     ZHar    A    G        0      0        2 
  10  chr10_42494502   Sample    A    G        0      0        2 
  10  chr10_42497367     AAsi    T    C        0      0        2 
  10  chr10_42497367     AKia    T    C        0      0        2 
  10  chr10_42497367     AOna    T    C        0      0        2 
  10  chr10_42497367     ASom    T    C        0      0        2 
  10  chr10_42497367     HCab    T    C      0.5      1        2 
  10  chr10_42497367     HPrz    T    C        0      0        2 
  10  chr10_42497367     ZBoe    T    C        0      0        2 
  10  chr10_42497367     ZGre    T    C        0      0        2 
  10  chr10_42497367     ZHar    T    C        0      0        2 
  10  chr10_42497367   Sample    T    C        0      0        2 
  10  chr10_42498502     AAsi    T    G        0      0        2 
  10  chr10_42498502     AKia    T    G        0      0        2 
  10  chr10_42498502     AOna    T    G        0      0        2 
  10  chr10_42498502     ASom    T    G        0      0        2 
  10  chr10_42498502     HCab    T    G        1      2        2 
  10  chr10_42498502     HPrz    T    G        1      2        2 
  10  chr10_42498502     ZBoe    T    G        0      0        2 
  10  chr10_42498502     ZGre    T    G        0      0        2 
  10  chr10_42498502     ZHar    T    G        0      0        2 
  10  chr10_42498502   Sample    T    G        0      0        2 
  10  chr10_42507093     AAsi    C    T      0.5      1        2 
  10  chr10_42507093     AKia    C    T        0      0        2 
  10  chr10_42507093     AOna    C    T        0      0        2 
  10  chr10_42507093     ASom    C    T        0      0        2 
  10  chr10_42507093     HCab    C    T        0      0        2 
  10  chr10_42507093     HPrz    C    T        0      0        2 
  10  chr10_42507093     ZBoe    C    T        0      0        2 
  10  chr10_42507093     ZGre    C    T        0      0        2 
  10  chr10_42507093     ZHar    C    T        0      0        2 
  10  chr10_42507093   Sample    C    T        0      0        2 
  10  chr10_42509088     AAsi    G    A        0      0        2 
  10  chr10_42509088     AKia    G    A        0      0        2 
  10  chr10_42509088     AOna    G    A        0      0        2 
  10  chr10_42509088     ASom    G    A        0      0        2 
  10  chr10_42509088     HCab    G    A        1      2        2 
  10  chr10_42509088     HPrz    G    A        1      2        2 
  10  chr10_42509088     ZBoe    G    A        0      0        2 
  10  chr10_42509088     ZGre    G    A        0      0        2 
  10  chr10_42509088     ZHar    G    A        0      0        2 
  10  chr10_42509088   Sample    G    A        0      0        2 
  10  chr10_42510093     AAsi    A    G        0      0        2 
  10  chr10_42510093     AKia    A    G        0      0        2 
  10  chr10_42510093     AOna    A    G        0      0        2 
  10  chr10_42510093     ASom    A    G        0      0        2 
  10  chr10_42510093     HCab    A    G        0      0        2 
  10  chr10_42510093     HPrz    A    G        0      0        2 
  10  chr10_42510093     ZBoe    A    G        1      2        2 
  10  chr10_42510093     ZGre    A    G        1      2        2 
  10  chr10_42510093     ZHar    A    G        1      2        2 
  10  chr10_42510093   Sample    A    G        0      0        2 
  10  chr10_42513014     AAsi    C    G        0      0        2 
  10  chr10_42513014     AKia    C    G        0      0        2 
  10  chr10_42513014     AOna    C    G        0      0        2 
  10  chr10_42513014     ASom    C    G        0      0        2 
  10  chr10_42513014     HCab    C    G        0      0        2 
  10  chr10_42513014     HPrz    C    G        0      0        2 
  10  chr10_42513014     ZBoe    C    G        0      0        2 
  10  chr10_42513014     ZGre    C    G        1      2        2 
  10  chr10_42513014     ZHar    C    G        0      0        2 
  10  chr10_42513014   Sample    C    G        0      0        2 
  10  chr10_42527361     AAsi    C    A        0      0        2 
  10  chr10_42527361     AKia    C    A        0      0        2 
  10  chr10_42527361     AOna    C    A        0      0        2 
  10  chr10_42527361     ASom    C    A        0      0        2 
  10  chr10_42527361     HCab    C    A        0      0        2 
  10  chr10_42527361     HPrz    C    A        0      0        2 
  10  chr10_42527361     ZBoe    C    A        1      2        2 
  10  chr10_42527361     ZGre    C    A        0      0        2 
  10  chr10_42527361     ZHar    C    A        0      0        2 
  10  chr10_42527361   Sample    C    A        0      0        2 
  10  chr10_42532460     AAsi    G    C        1      2        2 
  10  chr10_42532460     AKia    G    C        1      2        2 
  10  chr10_42532460     AOna    G    C        1      2        2 
  10  chr10_42532460     ASom    G    C        1      2        2 
  10  chr10_42532460     HCab    G    C        0      0        2 
  10  chr10_42532460     HPrz    G    C        0      0        2 
  10  chr10_42532460     ZBoe    G    C        0      0        2 
  10  chr10_42532460     ZGre    G    C        0      0        2 
  10  chr10_42532460     ZHar    G    C        0      0        2 
  10  chr10_42532460   Sample    G    C        1      2        2 
  10  chr10_42536249     AAsi    C    T        0      0        2 
  10  chr10_42536249     AKia    C    T        0      0        2 
  10  chr10_42536249     AOna    C    T        0      0        2 
  10  chr10_42536249     ASom    C    T        0      0        2 
  10  chr10_42536249     HCab    C    T        0      0        2 
  10  chr10_42536249     HPrz    C    T        0      0        2 
  10  chr10_42536249     ZBoe    C    T        0      0        2 
  10  chr10_42536249     ZGre    C    T        0      0        2 
  10  chr10_42536249     ZHar    C    T        1      2        2 
  10  chr10_42536249   Sample    C    T        0      0        2 
  10  chr10_42540754     AAsi    A    G        0      0        2 
  10  chr10_42540754     AKia    A    G        0      0        2 
  10  chr10_42540754     AOna    A    G        0      0        2 
  10  chr10_42540754     ASom    A    G        0      0        2 
  10  chr10_42540754     HCab    A    G        1      2        2 
  10  chr10_42540754     HPrz    A    G        1      2        2 
  10  chr10_42540754     ZBoe    A    G        0      0        2 
  10  chr10_42540754     ZGre    A    G        0      0        2 
  10  chr10_42540754     ZHar    A    G        0      0        2 
  10  chr10_42540754   Sample    A    G        0      0        2 
  10  chr10_42542156     AAsi    A    C        0      0        2 
  10  chr10_42542156     AKia    A    C        0      0        2 
  10  chr10_42542156     AOna    A    C        0      0        2 
  10  chr10_42542156     ASom    A    C        0      0        2 
  10  chr10_42542156     HCab    A    C        1      2        2 
  10  chr10_42542156     HPrz    A    C        1      2        2 
  10  chr10_42542156     ZBoe    A    C        0      0        2 
  10  chr10_42542156     ZGre    A    C        0      0        2 
  10  chr10_42542156     ZHar    A    C        0      0        2 
  10  chr10_42542156   Sample    A    C        0      0        2 
  10  chr10_42547302     AAsi    G    A        0      0        2 
  10  chr10_42547302     AKia    G    A        0      0        2 
  10  chr10_42547302     AOna    G    A        0      0        2 
  10  chr10_42547302     ASom    G    A        0      0        2 
  10  chr10_42547302     HCab    G    A        0      0        2 
  10  chr10_42547302     HPrz    G    A        0      0        2 
  10  chr10_42547302     ZBoe    G    A        1      2        2 
  10  chr10_42547302     ZGre    G    A        1      2        2 
  10  chr10_42547302     ZHar    G    A        1      2        2 
  10  chr10_42547302   Sample    G    A        0      0        2 
  10  chr10_42551380     AAsi    T    C        1      2        2 
  10  chr10_42551380     AKia    T    C        0      0        2 
  10  chr10_42551380     AOna    T    C        0      0        2 
  10  chr10_42551380     ASom    T    C        0      0        2 
  10  chr10_42551380     HCab    T    C        0      0        2 
  10  chr10_42551380     HPrz    T    C        0      0        2 
  10  chr10_42551380     ZBoe    T    C        0      0        2 
  10  chr10_42551380     ZGre    T    C        0      0        2 
  10  chr10_42551380     ZHar    T    C        0      0        2 
  10  chr10_42551380   Sample    T    C        1      2        2 
  10  chr10_42557251     AAsi    T    C        0      0        2 
  10  chr10_42557251     AKia    T    C        0      0        2 
  10  chr10_42557251     AOna    T    C        0      0        2 
  10  chr10_42557251     ASom    T    C        0      0        2 
  10  chr10_42557251     HCab    T    C        1      2        2 
  10  chr10_42557251     HPrz    T    C        1      2        2 
  10  chr10_42557251     ZBoe    T    C        0      0        2 
  10  chr10_42557251     ZGre    T    C        0      0        2 
  10  chr10_42557251     ZHar    T    C        0      0        2 
  10  chr10_42557251   Sample    T    C        0      0        2 
  10  chr10_42566266     AAsi    G    T        1      2        2 
  10  chr10_42566266     AKia    G    T        0      0        2 
  10  chr10_42566266     AOna    G    T        0      0        2 
  10  chr10_42566266     ASom    G    T        1      2        2 
  10  chr10_42566266     HCab    G    T        0      0        2 
  10  chr10_42566266     HPrz    G    T        0      0        2 
  10  chr10_42566266     ZBoe    G    T        0      0        2 
  10  chr10_42566266     ZGre    G    T        0      0        2 
  10  chr10_42566266     ZHar    G    T        0      0        2 
  10  chr10_42566266   Sample    G    T        1      2        2 
  10  chr10_42567114     AAsi    T    C      0.5      1        2 
  10  chr10_42567114     AKia    T    C        0      0        2 
  10  chr10_42567114     AOna    T    C        0      0        2 
  10  chr10_42567114     ASom    T    C        1      2        2 
  10  chr10_42567114     HCab    T    C        0      0        2 
  10  chr10_42567114     HPrz    T    C        0      0        2 
  10  chr10_42567114     ZBoe    T    C        0      0        2 
  10  chr10_42567114     ZGre    T    C        0      0        2 
  10  chr10_42567114     ZHar    T    C        0      0        2 
  10  chr10_42567114   Sample    T    C        1      2        2 
  10  chr10_42568138     AAsi    A    G        0      0        2 
  10  chr10_42568138     AKia    A    G        0      0        2 
  10  chr10_42568138     AOna    A    G        0      0        2 
  10  chr10_42568138     ASom    A    G        1      2        2 
  10  chr10_42568138     HCab    A    G        0      0        2 
  10  chr10_42568138     HPrz    A    G        0      0        2 
  10  chr10_42568138     ZBoe    A    G        0      0        2 
  10  chr10_42568138     ZGre    A    G        0      0        2 
  10  chr10_42568138     ZHar    A    G        0      0        2 
  10  chr10_42568138   Sample    A    G        0      0        2 
  10  chr10_42574819     AAsi    C    T        0      0        2 
  10  chr10_42574819     AKia    C    T        0      0        2 
  10  chr10_42574819     AOna    C    T        0      0        2 
  10  chr10_42574819     ASom    C    T        0      0        2 
  10  chr10_42574819     HCab    C    T        0      0        2 
  10  chr10_42574819     HPrz    C    T        0      0        2 
  10  chr10_42574819     ZBoe    C    T      0.5      1        2 
  10  chr10_42574819     ZGre    C    T        0      0        2 
  10  chr10_42574819     ZHar    C    T        0      0        2 
  10  chr10_42574819   Sample    C    T        0      0        2 
  10  chr10_42577327     AAsi    C    T        0      0        2 
  10  chr10_42577327     AKia    C    T        0      0        2 
  10  chr10_42577327     AOna    C    T        0      0        2 
  10  chr10_42577327     ASom    C    T        0      0        2 
  10  chr10_42577327     HCab    C    T        0      0        2 
  10  chr10_42577327     HPrz    C    T        0      0        2 
  10  chr10_42577327     ZBoe    C    T        0      0        2 
  10  chr10_42577327     ZGre    C    T        1      2        2 
  10  chr10_42577327     ZHar    C    T        0      0        2 
  10  chr10_42577327   Sample    C    T        0      0        2 
  10  chr10_42581022     AAsi    A    G        0      0        2 
  10  chr10_42581022     AKia    A    G        0      0        2 
  10  chr10_42581022     AOna    A    G        0      0        2 
  10  chr10_42581022     ASom    A    G        0      0        2 
  10  chr10_42581022     HCab    A    G        0      0        2 
  10  chr10_42581022     HPrz    A    G        0      0        2 
  10  chr10_42581022     ZBoe    A    G      0.5      1        2 
  10  chr10_42581022     ZGre    A    G        0      0        2 
  10  chr10_42581022     ZHar    A    G        0      0        2 
  10  chr10_42581022   Sample    A    G        0      0        2 
  10  chr10_42587435     AAsi    T    A        0      0        2 
  10  chr10_42587435     AKia    T    A        0      0        2 
  10  chr10_42587435     AOna    T    A        0      0        2 
  10  chr10_42587435     ASom    T    A        0      0        2 
  10  chr10_42587435     HCab    T    A        1      2        2 
  10  chr10_42587435     HPrz    T    A        1      2        2 
  10  chr10_42587435     ZBoe    T    A        0      0        2 
  10  chr10_42587435     ZGre    T    A        0      0        2 
  10  chr10_42587435     ZHar    T    A        0      0        2 
  10  chr10_42587435   Sample    T    A        0      0        2 
  10  chr10_42590840     AAsi    C    T        0      0        2 
  10  chr10_42590840     AKia    C    T        0      0        2 
  10  chr10_42590840     AOna    C    T        0      0        2 
  10  chr10_42590840     ASom    C    T        0      0        2 
  10  chr10_42590840     HCab    C    T        0      0        2 
  10  chr10_42590840     HPrz    C    T        0      0        2 
  10  chr10_42590840     ZBoe    C    T        1      2        2 
  10  chr10_42590840     ZGre    C    T        1      2        2 
  10  chr10_42590840     ZHar    C    T        0      0        2 
  10  chr10_42590840   Sample    C    T        0      0        2 
  10  chr10_42593009     AAsi    G    C        0      0        2 
  10  chr10_42593009     AKia    G    C        0      0        2 
  10  chr10_42593009     AOna    G    C        0      0        2 
  10  chr10_42593009     ASom    G    C        0      0        2 
  10  chr10_42593009     HCab    G    C        0      0        2 
  10  chr10_42593009     HPrz    G    C      0.5      1        2 
  10  chr10_42593009     ZBoe    G    C        0      0        2 
  10  chr10_42593009     ZGre    G    C        0      0        2 
  10  chr10_42593009     ZHar    G    C        0      0        2 
  10  chr10_42593009   Sample    G    C        0      0        2 
  10  chr10_42598791     AAsi    T    A        0      0        2 
  10  chr10_42598791     AKia    T    A        0      0        2 
  10  chr10_42598791     AOna    T    A        0      0        2 
  10  chr10_42598791     ASom    T    A        0      0        2 
  10  chr10_42598791     HCab    T    A        0      0        2 
  10  chr10_42598791     HPrz    T    A        0      0        2 
  10  chr10_42598791     ZBoe    T    A      0.5      1        2 
  10  chr10_42598791     ZGre    T    A        0      0        2 
  10  chr10_42598791     ZHar    T    A        0      0        2 
  10  chr10_42598791   Sample    T    A        0      0        2 
  10  chr10_42601341     AAsi    C    T        0      0        2 
  10  chr10_42601341     AKia    C    T        0      0        2 
  10  chr10_42601341     AOna    C    T        0      0        2 
  10  chr10_42601341     ASom    C    T        0      0        2 
  10  chr10_42601341     HCab    C    T        1      2        2 
  10  chr10_42601341     HPrz    C    T        1      2        2 
  10  chr10_42601341     ZBoe    C    T        0      0        2 
  10  chr10_42601341     ZGre    C    T        0      0        2 
  10  chr10_42601341     ZHar    C    T        0      0        2 
  10  chr10_42601341   Sample    C    T        0      0        2 
  10  chr10_42613755     AAsi    G    C        0      0        2 
  10  chr10_42613755     AKia    G    C        0      0        2 
  10  chr10_42613755     AOna    G    C        0      0        2 
  10  chr10_42613755     ASom    G    C        0      0        2 
  10  chr10_42613755     HCab    G    C        1      2        2 
  10  chr10_42613755     HPrz    G    C        1      2        2 
  10  chr10_42613755     ZBoe    G    C        0      0        2 
  10  chr10_42613755     ZGre    G    C        0      0        2 
  10  chr10_42613755     ZHar    G    C        0      0        2 
  10  chr10_42613755   Sample    G    C        0      0        2 
  10  chr10_42615236     AAsi    A    G        0      0        2 
  10  chr10_42615236     AKia    A    G        0      0        2 
  10  chr10_42615236     AOna    A    G        0      0        2 
  10  chr10_42615236     ASom    A    G        0      0        2 
  10  chr10_42615236     HCab    A    G        0      0        2 
  10  chr10_42615236     HPrz    A    G        0      0        2 
  10  chr10_42615236     ZBoe    A    G      0.5      1        2 
  10  chr10_42615236     ZGre    A    G        0      0        2 
  10  chr10_42615236     ZHar    A    G        0      0        2 
  10  chr10_42615236   Sample    A    G        0      0        2 
  10  chr10_42616411     AAsi    C    T        0      0        2 
  10  chr10_42616411     AKia    C    T        0      0        2 
  10  chr10_42616411     AOna    C    T        0      0        2 
  10  chr10_42616411     ASom    C    T        0      0        2 
  10  chr10_42616411     HCab    C    T        0      0        2 
  10  chr10_42616411     HPrz    C    T        0      0        2 
  10  chr10_42616411     ZBoe    C    T        1      2        2 
  10  chr10_42616411     ZGre    C    T        1      2        2 
  10  chr10_42616411     ZHar    C    T        1      2        2 
  10  chr10_42616411   Sample    C    T        0      0        2 
  10  chr10_42623321     AAsi    G    A        0      0        2 
  10  chr10_42623321     AKia    G    A        0      0        2 
  10  chr10_42623321     AOna    G    A        0      0        2 
  10  chr10_42623321     ASom    G    A        0      0        2 
  10  chr10_42623321     HCab    G    A        1      2        2 
  10  chr10_42623321     HPrz    G    A        1      2        2 
  10  chr10_42623321     ZBoe    G    A        0      0        2 
  10  chr10_42623321     ZGre    G    A        0      0        2 
  10  chr10_42623321     ZHar    G    A        0      0        2 
  10  chr10_42623321   Sample    G    A        0      0        2 
  10  chr10_42623676     AAsi    G    A        0      0        2 
  10  chr10_42623676     AKia    G    A        0      0        2 
  10  chr10_42623676     AOna    G    A        0      0        2 
  10  chr10_42623676     ASom    G    A        0      0        2 
  10  chr10_42623676     HCab    G    A      0.5      1        2 
  10  chr10_42623676     HPrz    G    A        0      0        2 
  10  chr10_42623676     ZBoe    G    A        0      0        2 
  10  chr10_42623676     ZGre    G    A        0      0        2 
  10  chr10_42623676     ZHar    G    A        0      0        2 
  10  chr10_42623676   Sample    G    A        0      0        2 
  10  chr10_42624069     AAsi    C    A        0      0        2 
  10  chr10_42624069     AKia    C    A        0      0        2 
  10  chr10_42624069     AOna    C    A      0.5      1        2 
  10  chr10_42624069     ASom    C    A        0      0        2 
  10  chr10_42624069     HCab    C    A        0      0        2 
  10  chr10_42624069     HPrz    C    A        0      0        2 
  10  chr10_42624069     ZBoe    C    A        0      0        2 
  10  chr10_42624069     ZGre    C    A        0      0        2 
  10  chr10_42624069     ZHar    C    A        0      0        2 
  10  chr10_42624069   Sample    C    A        0      0        2 
  10  chr10_42626325     AAsi    G    T        0      0        2 
  10  chr10_42626325     AKia    G    T        0      0        2 
  10  chr10_42626325     AOna    G    T        0      0        2 
  10  chr10_42626325     ASom    G    T        0      0        2 
  10  chr10_42626325     HCab    G    T        0      0        2 
  10  chr10_42626325     HPrz    G    T      0.5      1        2 
  10  chr10_42626325     ZBoe    G    T        0      0        2 
  10  chr10_42626325     ZGre    G    T        0      0        2 
  10  chr10_42626325     ZHar    G    T        0      0        2 
  10  chr10_42626325   Sample    G    T        0      0        2 
  10  chr10_42634139     AAsi    C    G        0      0        2 
  10  chr10_42634139     AKia    C    G        1      2        2 
  10  chr10_42634139     AOna    C    G      0.5      1        2 
  10  chr10_42634139     ASom    C    G        0      0        2 
  10  chr10_42634139     HCab    C    G        0      0        2 
  10  chr10_42634139     HPrz    C    G        0      0        2 
  10  chr10_42634139     ZBoe    C    G        0      0        2 
  10  chr10_42634139     ZGre    C    G        0      0        2 
  10  chr10_42634139     ZHar    C    G        0      0        2 
  10  chr10_42634139   Sample    C    G        0      0        2 
  10  chr10_42637131     AAsi    G    A        0      0        2 
  10  chr10_42637131     AKia    G    A        0      0        2 
  10  chr10_42637131     AOna    G    A        0      0        2 
  10  chr10_42637131     ASom    G    A        0      0        2 
  10  chr10_42637131     HCab    G    A      0.5      1        2 
  10  chr10_42637131     HPrz    G    A        0      0        2 
  10  chr10_42637131     ZBoe    G    A        0      0        2 
  10  chr10_42637131     ZGre    G    A        0      0        2 
  10  chr10_42637131     ZHar    G    A        0      0        2 
  10  chr10_42637131   Sample    G    A        0      0        2 
  10  chr10_42638697     AAsi    A    T        0      0        2 
  10  chr10_42638697     AKia    A    T        0      0        2 
  10  chr10_42638697     AOna    A    T      0.5      1        2 
  10  chr10_42638697     ASom    A    T        0      0        2 
  10  chr10_42638697     HCab    A    T        0      0        2 
  10  chr10_42638697     HPrz    A    T        0      0        2 
  10  chr10_42638697     ZBoe    A    T        0      0        2 
  10  chr10_42638697     ZGre    A    T        0      0        2 
  10  chr10_42638697     ZHar    A    T        0      0        2 
  10  chr10_42638697   Sample    A    T        0      0        2 
  10  chr10_42639011     AAsi    C    T        0      0        2 
  10  chr10_42639011     AKia    C    T        0      0        2 
  10  chr10_42639011     AOna    C    T        0      0        2 
  10  chr10_42639011     ASom    C    T        0      0        2 
  10  chr10_42639011     HCab    C    T        1      2        2 
  10  chr10_42639011     HPrz    C    T        1      2        2 
  10  chr10_42639011     ZBoe    C    T        0      0        2 
  10  chr10_42639011     ZGre    C    T        0      0        2 
  10  chr10_42639011     ZHar    C    T        0      0        2 
  10  chr10_42639011   Sample    C    T        0      0        2 
  10  chr10_42640132     AAsi    G    T        0      0        2 
  10  chr10_42640132     AKia    G    T        0      0        2 
  10  chr10_42640132     AOna    G    T        0      0        2 
  10  chr10_42640132     ASom    G    T        0      0        2 
  10  chr10_42640132     HCab    G    T        1      2        2 
  10  chr10_42640132     HPrz    G    T        1      2        2 
  10  chr10_42640132     ZBoe    G    T        0      0        2 
  10  chr10_42640132     ZGre    G    T        0      0        2 
  10  chr10_42640132     ZHar    G    T        0      0        2 
  10  chr10_42640132   Sample    G    T        0      0        2 
  10  chr10_42643055     AAsi    A    T      0.5      1        2 
  10  chr10_42643055     AKia    A    T        0      0        2 
  10  chr10_42643055     AOna    A    T        0      0        2 
  10  chr10_42643055     ASom    A    T        1      2        2 
  10  chr10_42643055     HCab    A    T        0      0        2 
  10  chr10_42643055     HPrz    A    T        0      0        2 
  10  chr10_42643055     ZBoe    A    T        0      0        2 
  10  chr10_42643055     ZGre    A    T        0      0        2 
  10  chr10_42643055     ZHar    A    T        0      0        2 
  10  chr10_42643055   Sample    A    T        0      0        2 
  10  chr10_42644823     AAsi    T    G        0      0        2 
  10  chr10_42644823     AKia    T    G        0      0        2 
  10  chr10_42644823     AOna    T    G        0      0        2 
  10  chr10_42644823     ASom    T    G        0      0        2 
  10  chr10_42644823     HCab    T    G        1      2        2 
  10  chr10_42644823     HPrz    T    G      0.5      1        2 
  10  chr10_42644823     ZBoe    T    G        0      0        2 
  10  chr10_42644823     ZGre    T    G        0      0        2 
  10  chr10_42644823     ZHar    T    G        0      0        2 
  10  chr10_42644823   Sample    T    G        0      0        2 
  10  chr10_42649334     AAsi    C    T        0      0        2 
  10  chr10_42649334     AKia    C    T        0      0        2 
  10  chr10_42649334     AOna    C    T      0.5      1        2 
  10  chr10_42649334     ASom    C    T        0      0        2 
  10  chr10_42649334     HCab    C    T        0      0        2 
  10  chr10_42649334     HPrz    C    T        0      0        2 
  10  chr10_42649334     ZBoe    C    T        0      0        2 
  10  chr10_42649334     ZGre    C    T        0      0        2 
  10  chr10_42649334     ZHar    C    T        0      0        2 
  10  chr10_42649334   Sample    C    T        0      0        2 
  10  chr10_42649683     AAsi    A    G        0      0        2 
  10  chr10_42649683     AKia    A    G        0      0        2 
  10  chr10_42649683     AOna    A    G        0      0        2 
  10  chr10_42649683     ASom    A    G        0      0        2 
  10  chr10_42649683     HCab    A    G        1      2        2 
  10  chr10_42649683     HPrz    A    G      0.5      1        2 
  10  chr10_42649683     ZBoe    A    G        0      0        2 
  10  chr10_42649683     ZGre    A    G        0      0        2 
  10  chr10_42649683     ZHar    A    G        0      0        2 
  10  chr10_42649683   Sample    A    G        0      0        2 
  10  chr10_42652735     AAsi    C    T        0      0        2 
  10  chr10_42652735     AKia    C    T        0      0        2 
  10  chr10_42652735     AOna    C    T        0      0        2 
  10  chr10_42652735     ASom    C    T        0      0        2 
  10  chr10_42652735     HCab    C    T        0      0        2 
  10  chr10_42652735     HPrz    C    T        0      0        2 
  10  chr10_42652735     ZBoe    C    T      0.5      1        2 
  10  chr10_42652735     ZGre    C    T        0      0        2 
  10  chr10_42652735     ZHar    C    T        0      0        2 
  10  chr10_42652735   Sample    C    T        0      0        2 
  10  chr10_42666206     AAsi    G    A        0      0        2 
  10  chr10_42666206     AKia    G    A        0      0        2 
  10  chr10_42666206     AOna    G    A        0      0        2 
  10  chr10_42666206     ASom    G    A        0      0        2 
  10  chr10_42666206     HCab    G    A        0      0        2 
  10  chr10_42666206     HPrz    G    A        0      0        2 
  10  chr10_42666206     ZBoe    G    A      0.5      1        2 
  10  chr10_42666206     ZGre    G    A        1      2        2 
  10  chr10_42666206     ZHar    G    A        1      2        2 
  10  chr10_42666206   Sample    G    A        0      0        2 
  10  chr10_42668451     AAsi    T    C        0      0        2 
  10  chr10_42668451     AKia    T    C        0      0        2 
  10  chr10_42668451     AOna    T    C      0.5      1        2 
  10  chr10_42668451     ASom    T    C        0      0        2 
  10  chr10_42668451     HCab    T    C        0      0        2 
  10  chr10_42668451     HPrz    T    C        0      0        2 
  10  chr10_42668451     ZBoe    T    C        0      0        2 
  10  chr10_42668451     ZGre    T    C        0      0        2 
  10  chr10_42668451     ZHar    T    C        0      0        2 
  10  chr10_42668451   Sample    T    C        0      0        2 
  10  chr10_42677794     AAsi    G    C        0      0        2 
  10  chr10_42677794     AKia    G    C        0      0        2 
  10  chr10_42677794     AOna    G    C        0      0        2 
  10  chr10_42677794     ASom    G    C        0      0        2 
  10  chr10_42677794     HCab    G    C      0.5      1        2 
  10  chr10_42677794     HPrz    G    C        0      0        2 
  10  chr10_42677794     ZBoe    G    C        0      0        2 
  10  chr10_42677794     ZGre    G    C        0      0        2 
  10  chr10_42677794     ZHar    G    C        0      0        2 
  10  chr10_42677794   Sample    G    C        0      0        2 
  10  chr10_42691184     AAsi    G    T        0      0        2 
  10  chr10_42691184     AKia    G    T      0.5      1        2 
  10  chr10_42691184     AOna    G    T        0      0        2 
  10  chr10_42691184     ASom    G    T        0      0        2 
  10  chr10_42691184     HCab    G    T        0      0        2 
  10  chr10_42691184     HPrz    G    T        0      0        2 
  10  chr10_42691184     ZBoe    G    T        0      0        2 
  10  chr10_42691184     ZGre    G    T        0      0        2 
  10  chr10_42691184     ZHar    G    T        0      0        2 
  10  chr10_42691184   Sample    G    T        0      0        2 
  10  chr10_42697493     AAsi    G    C        0      0        2 
  10  chr10_42697493     AKia    G    C        0      0        2 
  10  chr10_42697493     AOna    G    C        0      0        2 
  10  chr10_42697493     ASom    G    C        0      0        2 
  10  chr10_42697493     HCab    G    C        1      2        2 
  10  chr10_42697493     HPrz    G    C        1      2        2 
  10  chr10_42697493     ZBoe    G    C        0      0        2 
  10  chr10_42697493     ZGre    G    C        0      0        2 
  10  chr10_42697493     ZHar    G    C        0      0        2 
  10  chr10_42697493   Sample    G    C        0      0        2 
  10  chr10_42700913     AAsi    C    T        0      0        2 
  10  chr10_42700913     AKia    C    T        0      0        2 
  10  chr10_42700913     AOna    C    T        0      0        2 
  10  chr10_42700913     ASom    C    T        0      0        2 
  10  chr10_42700913     HCab    C    T        1      2        2 
  10  chr10_42700913     HPrz    C    T        1      2        2 
  10  chr10_42700913     ZBoe    C    T        0      0        2 
  10  chr10_42700913     ZGre    C    T        0      0        2 
  10  chr10_42700913     ZHar    C    T        0      0        2 
  10  chr10_42700913   Sample    C    T        0      0        2 
  10  chr10_42704968     AAsi    A    G        0      0        2 
  10  chr10_42704968     AKia    A    G        0      0        2 
  10  chr10_42704968     AOna    A    G        0      0        2 
  10  chr10_42704968     ASom    A    G        0      0        2 
  10  chr10_42704968     HCab    A    G        0      0        2 
  10  chr10_42704968     HPrz    A    G        0      0        2 
  10  chr10_42704968     ZBoe    A    G        0      0        2 
  10  chr10_42704968     ZGre    A    G        0      0        2 
  10  chr10_42704968     ZHar    A    G        1      2        2 
  10  chr10_42704968   Sample    A    G        0      0        2 
  10  chr10_42707335     AAsi    C    A        0      0        2 
  10  chr10_42707335     AKia    C    A        0      0        2 
  10  chr10_42707335     AOna    C    A        0      0        2 
  10  chr10_42707335     ASom    C    A        0      0        2 
  10  chr10_42707335     HCab    C    A        0      0        2 
  10  chr10_42707335     HPrz    C    A        0      0        2 
  10  chr10_42707335     ZBoe    C    A        1      2        2 
  10  chr10_42707335     ZGre    C    A        0      0        2 
  10  chr10_42707335     ZHar    C    A        0      0        2 
  10  chr10_42707335   Sample    C    A        0      0        2 
  10  chr10_42709767     AAsi    C    A        0      0        2 
  10  chr10_42709767     AKia    C    A        1      2        2 
  10  chr10_42709767     AOna    C    A        1      2        2 
  10  chr10_42709767     ASom    C    A        0      0        2 
  10  chr10_42709767     HCab    C    A        0      0        2 
  10  chr10_42709767     HPrz    C    A        0      0        2 
  10  chr10_42709767     ZBoe    C    A        0      0        2 
  10  chr10_42709767     ZGre    C    A        0      0        2 
  10  chr10_42709767     ZHar    C    A        0      0        2 
  10  chr10_42709767   Sample    C    A        0      0        2 
  10  chr10_42710163     AAsi    G    C        0      0        2 
  10  chr10_42710163     AKia    G    C        0      0        2 
  10  chr10_42710163     AOna    G    C        0      0        2 
  10  chr10_42710163     ASom    G    C        0      0        2 
  10  chr10_42710163     HCab    G    C        0      0        2 
  10  chr10_42710163     HPrz    G    C        0      0        2 
  10  chr10_42710163     ZBoe    G    C        0      0        2 
  10  chr10_42710163     ZGre    G    C      0.5      1        2 
  10  chr10_42710163     ZHar    G    C        0      0        2 
  10  chr10_42710163   Sample    G    C        0      0        2 
  10  chr10_42711285     AAsi    T    G        0      0        2 
  10  chr10_42711285     AKia    T    G        0      0        2 
  10  chr10_42711285     AOna    T    G        0      0        2 
  10  chr10_42711285     ASom    T    G        1      2        2 
  10  chr10_42711285     HCab    T    G        0      0        2 
  10  chr10_42711285     HPrz    T    G        0      0        2 
  10  chr10_42711285     ZBoe    T    G        0      0        2 
  10  chr10_42711285     ZGre    T    G        0      0        2 
  10  chr10_42711285     ZHar    T    G        0      0        2 
  10  chr10_42711285   Sample    T    G        0      0        2 
  10  chr10_42713763     AAsi    T    G        0      0        2 
  10  chr10_42713763     AKia    T    G        1      2        2 
  10  chr10_42713763     AOna    T    G        1      2        2 
  10  chr10_42713763     ASom    T    G        0      0        2 
  10  chr10_42713763     HCab    T    G        0      0        2 
  10  chr10_42713763     HPrz    T    G        0      0        2 
  10  chr10_42713763     ZBoe    T    G        0      0        2 
  10  chr10_42713763     ZGre    T    G        0      0        2 
  10  chr10_42713763     ZHar    T    G        0      0        2 
  10  chr10_42713763   Sample    T    G        0      0        2 
  10  chr10_42717447     AAsi    C    T        0      0        2 
  10  chr10_42717447     AKia    C    T        1      2        2 
  10  chr10_42717447     AOna    C    T        1      2        2 
  10  chr10_42717447     ASom    C    T        0      0        2 
  10  chr10_42717447     HCab    C    T        0      0        2 
  10  chr10_42717447     HPrz    C    T        0      0        2 
  10  chr10_42717447     ZBoe    C    T        0      0        2 
  10  chr10_42717447     ZGre    C    T        0      0        2 
  10  chr10_42717447     ZHar    C    T        0      0        2 
  10  chr10_42717447   Sample    C    T        0      0        2 
  10  chr10_42718972     AAsi    G    A        0      0        2 
  10  chr10_42718972     AKia    G    A        0      0        2 
  10  chr10_42718972     AOna    G    A        0      0        2 
  10  chr10_42718972     ASom    G    A        0      0        2 
  10  chr10_42718972     HCab    G    A        1      2        2 
  10  chr10_42718972     HPrz    G    A        1      2        2 
  10  chr10_42718972     ZBoe    G    A        0      0        2 
  10  chr10_42718972     ZGre    G    A        0      0        2 
  10  chr10_42718972     ZHar    G    A        0      0        2 
  10  chr10_42718972   Sample    G    A        0      0        2 
  10  chr10_42732674     AAsi    C    G        0      0        2 
  10  chr10_42732674     AKia    C    G        1      2        2 
  10  chr10_42732674     AOna    C    G        0      0        2 
  10  chr10_42732674     ASom    C    G        0      0        2 
  10  chr10_42732674     HCab    C    G        0      0        2 
  10  chr10_42732674     HPrz    C    G        0      0        2 
  10  chr10_42732674     ZBoe    C    G        0      0        2 
  10  chr10_42732674     ZGre    C    G        0      0        2 
  10  chr10_42732674     ZHar    C    G        0      0        2 
  10  chr10_42732674   Sample    C    G        0      0        2 
  10  chr10_42732964     AAsi    T    C        0      0        2 
  10  chr10_42732964     AKia    T    C        0      0        2 
  10  chr10_42732964     AOna    T    C        1      2        2 
  10  chr10_42732964     ASom    T    C        0      0        2 
  10  chr10_42732964     HCab    T    C        0      0        2 
  10  chr10_42732964     HPrz    T    C        0      0        2 
  10  chr10_42732964     ZBoe    T    C        0      0        2 
  10  chr10_42732964     ZGre    T    C        0      0        2 
  10  chr10_42732964     ZHar    T    C        0      0        2 
  10  chr10_42732964   Sample    T    C        0      0        2 
  10  chr10_42732965     AAsi    A    G        0      0        2 
  10  chr10_42732965     AKia    A    G        0      0        2 
  10  chr10_42732965     AOna    A    G        0      0        2 
  10  chr10_42732965     ASom    A    G        0      0        2 
  10  chr10_42732965     HCab    A    G        1      2        2 
  10  chr10_42732965     HPrz    A    G        1      2        2 
  10  chr10_42732965     ZBoe    A    G        0      0        2 
  10  chr10_42732965     ZGre    A    G        0      0        2 
  10  chr10_42732965     ZHar    A    G        0      0        2 
  10  chr10_42732965   Sample    A    G        0      0        2 
  10  chr10_42741000     AAsi    T    C        0      0        2 
  10  chr10_42741000     AKia    T    C        0      0        2 
  10  chr10_42741000     AOna    T    C        0      0        2 
  10  chr10_42741000     ASom    T    C        0      0        2 
  10  chr10_42741000     HCab    T    C        0      0        2 
  10  chr10_42741000     HPrz    T    C        0      0        2 
  10  chr10_42741000     ZBoe    T    C        0      0        2 
  10  chr10_42741000     ZGre    T    C        1      2        2 
  10  chr10_42741000     ZHar    T    C        0      0        2 
  10  chr10_42741000   Sample    T    C        0      0        2 
  10  chr10_42746452     AAsi    C    T        0      0        2 
  10  chr10_42746452     AKia    C    T        0      0        2 
  10  chr10_42746452     AOna    C    T        0      0        2 
  10  chr10_42746452     ASom    C    T        0      0        2 
  10  chr10_42746452     HCab    C    T        0      0        2 
  10  chr10_42746452     HPrz    C    T      0.5      1        2 
  10  chr10_42746452     ZBoe    C    T        0      0        2 
  10  chr10_42746452     ZGre    C    T        0      0        2 
  10  chr10_42746452     ZHar    C    T        0      0        2 
  10  chr10_42746452   Sample    C    T        0      0        2 
  10  chr10_42749668     AAsi    A    T        0      0        2 
  10  chr10_42749668     AKia    A    T        0      0        2 
  10  chr10_42749668     AOna    A    T        0      0        2 
  10  chr10_42749668     ASom    A    T        0      0        2 
  10  chr10_42749668     HCab    A    T        0      0        2 
  10  chr10_42749668     HPrz    A    T        0      0        2 
  10  chr10_42749668     ZBoe    A    T        0      0        2 
  10  chr10_42749668     ZGre    A    T        1      2        2 
  10  chr10_42749668     ZHar    A    T        0      0        2 
  10  chr10_42749668   Sample    A    T        0      0        2 
  10  chr10_42758385     AAsi    C    G        0      0        2 
  10  chr10_42758385     AKia    C    G        0      0        2 
  10  chr10_42758385     AOna    C    G      0.5      1        2 
  10  chr10_42758385     ASom    C    G        0      0        2 
  10  chr10_42758385     HCab    C    G        0      0        2 
  10  chr10_42758385     HPrz    C    G        0      0        2 
  10  chr10_42758385     ZBoe    C    G        0      0        2 
  10  chr10_42758385     ZGre    C    G        0      0        2 
  10  chr10_42758385     ZHar    C    G        0      0        2 
  10  chr10_42758385   Sample    C    G        0      0        2 
  10  chr10_42764058     AAsi    G    C        0      0        2 
  10  chr10_42764058     AKia    G    C        0      0        2 
  10  chr10_42764058     AOna    G    C        0      0        2 
  10  chr10_42764058     ASom    G    C        0      0        2 
  10  chr10_42764058     HCab    G    C        0      0        2 
  10  chr10_42764058     HPrz    G    C        0      0        2 
  10  chr10_42764058     ZBoe    G    C        1      2        2 
  10  chr10_42764058     ZGre    G    C        0      0        2 
  10  chr10_42764058     ZHar    G    C        0      0        2 
  10  chr10_42764058   Sample    G    C        0      0        2 
  10  chr10_42766661     AAsi    G    A        1      2        2 
  10  chr10_42766661     AKia    G    A        1      2        2 
  10  chr10_42766661     AOna    G    A        1      2        2 
  10  chr10_42766661     ASom    G    A        1      2        2 
  10  chr10_42766661     HCab    G    A        0      0        2 
  10  chr10_42766661     HPrz    G    A        0      0        2 
  10  chr10_42766661     ZBoe    G    A        0      0        2 
  10  chr10_42766661     ZGre    G    A        0      0        2 
  10  chr10_42766661     ZHar    G    A        0      0        2 
  10  chr10_42766661   Sample    G    A        1      2        2 
  10  chr10_42771070     AAsi    C    T        0      0        2 
  10  chr10_42771070     AKia    C    T        0      0        2 
  10  chr10_42771070     AOna    C    T        0      0        2 
  10  chr10_42771070     ASom    C    T        0      0        2 
  10  chr10_42771070     HCab    C    T        1      2        2 
  10  chr10_42771070     HPrz    C    T        1      2        2 
  10  chr10_42771070     ZBoe    C    T        0      0        2 
  10  chr10_42771070     ZGre    C    T        0      0        2 
  10  chr10_42771070     ZHar    C    T        0      0        2 
  10  chr10_42771070   Sample    C    T        0      0        2 
  10  chr10_42785181     AAsi    T    C        0      0        2 
  10  chr10_42785181     AKia    T    C        0      0        2 
  10  chr10_42785181     AOna    T    C      0.5      1        2 
  10  chr10_42785181     ASom    T    C        0      0        2 
  10  chr10_42785181     HCab    T    C        0      0        2 
  10  chr10_42785181     HPrz    T    C        0      0        2 
  10  chr10_42785181     ZBoe    T    C        0      0        2 
  10  chr10_42785181     ZGre    T    C        0      0        2 
  10  chr10_42785181     ZHar    T    C        0      0        2 
  10  chr10_42785181   Sample    T    C        0      0        2 
  10  chr10_42788154     AAsi    T    C        1      2        2 
  10  chr10_42788154     AKia    T    C        0      0        2 
  10  chr10_42788154     AOna    T    C        0      0        2 
  10  chr10_42788154     ASom    T    C        0      0        2 
  10  chr10_42788154     HCab    T    C        0      0        2 
  10  chr10_42788154     HPrz    T    C        0      0        2 
  10  chr10_42788154     ZBoe    T    C        0      0        2 
  10  chr10_42788154     ZGre    T    C        0      0        2 
  10  chr10_42788154     ZHar    T    C        0      0        2 
  10  chr10_42788154   Sample    T    C        1      2        2 
  10  chr10_42794185     AAsi    G    C        0      0        2 
  10  chr10_42794185     AKia    G    C        0      0        2 
  10  chr10_42794185     AOna    G    C        0      0        2 
  10  chr10_42794185     ASom    G    C        0      0        2 
  10  chr10_42794185     HCab    G    C        1      2        2 
  10  chr10_42794185     HPrz    G    C        1      2        2 
  10  chr10_42794185     ZBoe    G    C        0      0        2 
  10  chr10_42794185     ZGre    G    C        0      0        2 
  10  chr10_42794185     ZHar    G    C        0      0        2 
  10  chr10_42794185   Sample    G    C        0      0        2 
  10  chr10_42800099     AAsi    G    A        0      0        2 
  10  chr10_42800099     AKia    G    A        0      0        2 
  10  chr10_42800099     AOna    G    A        0      0        2 
  10  chr10_42800099     ASom    G    A        0      0        2 
  10  chr10_42800099     HCab    G    A        0      0        2 
  10  chr10_42800099     HPrz    G    A        0      0        2 
  10  chr10_42800099     ZBoe    G    A        0      0        2 
  10  chr10_42800099     ZGre    G    A        0      0        2 
  10  chr10_42800099     ZHar    G    A        1      2        2 
  10  chr10_42800099   Sample    G    A        0      0        2 
  10  chr10_42801337     AAsi    C    T        0      0        2 
  10  chr10_42801337     AKia    C    T        0      0        2 
  10  chr10_42801337     AOna    C    T        0      0        2 
  10  chr10_42801337     ASom    C    T        0      0        2 
  10  chr10_42801337     HCab    C    T        0      0        2 
  10  chr10_42801337     HPrz    C    T        0      0        2 
  10  chr10_42801337     ZBoe    C    T      0.5      1        2 
  10  chr10_42801337     ZGre    C    T        0      0        2 
  10  chr10_42801337     ZHar    C    T        0      0        2 
  10  chr10_42801337   Sample    C    T        0      0        2 
  10  chr10_42812481     AAsi    C    T        1      2        2 
  10  chr10_42812481     AKia    C    T        0      0        2 
  10  chr10_42812481     AOna    C    T        0      0        2 
  10  chr10_42812481     ASom    C    T        1      2        2 
  10  chr10_42812481     HCab    C    T        0      0        2 
  10  chr10_42812481     HPrz    C    T        0      0        2 
  10  chr10_42812481     ZBoe    C    T        0      0        2 
  10  chr10_42812481     ZGre    C    T        0      0        2 
  10  chr10_42812481     ZHar    C    T        0      0        2 
  10  chr10_42812481   Sample    C    T        1      2        2 
  10  chr10_42818218     AAsi    G    C        0      0        2 
  10  chr10_42818218     AKia    G    C        0      0        2 
  10  chr10_42818218     AOna    G    C        0      0        2 
  10  chr10_42818218     ASom    G    C        0      0        2 
  10  chr10_42818218     HCab    G    C        0      0        2 
  10  chr10_42818218     HPrz    G    C        0      0        2 
  10  chr10_42818218     ZBoe    G    C      0.5      1        2 
  10  chr10_42818218     ZGre    G    C        0      0        2 
  10  chr10_42818218     ZHar    G    C        0      0        2 
  10  chr10_42818218   Sample    G    C        0      0        2 
  10  chr10_42824348     AAsi    C    T        0      0        2 
  10  chr10_42824348     AKia    C    T        0      0        2 
  10  chr10_42824348     AOna    C    T        1      2        2 
  10  chr10_42824348     ASom    C    T        0      0        2 
  10  chr10_42824348     HCab    C    T        0      0        2 
  10  chr10_42824348     HPrz    C    T        0      0        2 
  10  chr10_42824348     ZBoe    C    T        0      0        2 
  10  chr10_42824348     ZGre    C    T        0      0        2 
  10  chr10_42824348     ZHar    C    T        0      0        2 
  10  chr10_42824348   Sample    C    T        0      0        2 
  10  chr10_42840758     AAsi    A    G        1      2        2 
  10  chr10_42840758     AKia    A    G        0      0        2 
  10  chr10_42840758     AOna    A    G        0      0        2 
  10  chr10_42840758     ASom    A    G        1      2        2 
  10  chr10_42840758     HCab    A    G        0      0        2 
  10  chr10_42840758     HPrz    A    G        0      0        2 
  10  chr10_42840758     ZBoe    A    G        0      0        2 
  10  chr10_42840758     ZGre    A    G        0      0        2 
  10  chr10_42840758     ZHar    A    G        0      0        2 
  10  chr10_42840758   Sample    A    G        1      2        2 
  10  chr10_42847369     AAsi    T    C        0      0        2 
  10  chr10_42847369     AKia    T    C        0      0        2 
  10  chr10_42847369     AOna    T    C        0      0        2 
  10  chr10_42847369     ASom    T    C        0      0        2 
  10  chr10_42847369     HCab    T    C        0      0        2 
  10  chr10_42847369     HPrz    T    C        0      0        2 
  10  chr10_42847369     ZBoe    T    C      0.5      1        2 
  10  chr10_42847369     ZGre    T    C        0      0        2 
  10  chr10_42847369     ZHar    T    C        0      0        2 
  10  chr10_42847369   Sample    T    C        0      0        2 
  10  chr10_42850961     AAsi    A    C        0      0        2 
  10  chr10_42850961     AKia    A    C        0      0        2 
  10  chr10_42850961     AOna    A    C        0      0        2 
  10  chr10_42850961     ASom    A    C        0      0        2 
  10  chr10_42850961     HCab    A    C        0      0        2 
  10  chr10_42850961     HPrz    A    C        0      0        2 
  10  chr10_42850961     ZBoe    A    C        0      0        2 
  10  chr10_42850961     ZGre    A    C      0.5      1        2 
  10  chr10_42850961     ZHar    A    C        0      0        2 
  10  chr10_42850961   Sample    A    C        0      0        2 
  10  chr10_42854658     AAsi    A    G        0      0        2 
  10  chr10_42854658     AKia    A    G        0      0        2 
  10  chr10_42854658     AOna    A    G        0      0        2 
  10  chr10_42854658     ASom    A    G        0      0        2 
  10  chr10_42854658     HCab    A    G        0      0        2 
  10  chr10_42854658     HPrz    A    G        0      0        2 
  10  chr10_42854658     ZBoe    A    G      0.5      1        2 
  10  chr10_42854658     ZGre    A    G        0      0        2 
  10  chr10_42854658     ZHar    A    G        0      0        2 
  10  chr10_42854658   Sample    A    G        0      0        2 
  10  chr10_42869248     AAsi    T    C        0      0        2 
  10  chr10_42869248     AKia    T    C        0      0        2 
  10  chr10_42869248     AOna    T    C        0      0        2 
  10  chr10_42869248     ASom    T    C        0      0        2 
  10  chr10_42869248     HCab    T    C        1      2        2 
  10  chr10_42869248     HPrz    T    C        1      2        2 
  10  chr10_42869248     ZBoe    T    C        0      0        2 
  10  chr10_42869248     ZGre    T    C        0      0        2 
  10  chr10_42869248     ZHar    T    C        0      0        2 
  10  chr10_42869248   Sample    T    C        0      0        2 
  10  chr10_42869569     AAsi    A    G        0      0        2 
  10  chr10_42869569     AKia    A    G        0      0        2 
  10  chr10_42869569     AOna    A    G      0.5      1        2 
  10  chr10_42869569     ASom    A    G        0      0        2 
  10  chr10_42869569     HCab    A    G        0      0        2 
  10  chr10_42869569     HPrz    A    G        0      0        2 
  10  chr10_42869569     ZBoe    A    G      0.5      1        2 
  10  chr10_42869569     ZGre    A    G        0      0        2 
  10  chr10_42869569     ZHar    A    G        0      0        2 
  10  chr10_42869569   Sample    A    G        0      0        2 
  10  chr10_42874096     AAsi    C    T        1      2        2 
  10  chr10_42874096     AKia    C    T        1      2        2 
  10  chr10_42874096     AOna    C    T      0.5      1        2 
  10  chr10_42874096     ASom    C    T        1      2        2 
  10  chr10_42874096     HCab    C    T        0      0        2 
  10  chr10_42874096     HPrz    C    T        0      0        2 
  10  chr10_42874096     ZBoe    C    T        0      0        2 
  10  chr10_42874096     ZGre    C    T        0      0        2 
  10  chr10_42874096     ZHar    C    T        0      0        2 
  10  chr10_42874096   Sample    C    T        1      2        2 
  10  chr10_42881992     AAsi    A    G      0.5      1        2 
  10  chr10_42881992     AKia    A    G        0      0        2 
  10  chr10_42881992     AOna    A    G        0      0        2 
  10  chr10_42881992     ASom    A    G        0      0        2 
  10  chr10_42881992     HCab    A    G        0      0        2 
  10  chr10_42881992     HPrz    A    G        0      0        2 
  10  chr10_42881992     ZBoe    A    G        0      0        2 
  10  chr10_42881992     ZGre    A    G        0      0        2 
  10  chr10_42881992     ZHar    A    G        0      0        2 
  10  chr10_42881992   Sample    A    G        0      0        2 
  10  chr10_42886830     AAsi    T    C        0      0        2 
  10  chr10_42886830     AKia    T    C        0      0        2 
  10  chr10_42886830     AOna    T    C        0      0        2 
  10  chr10_42886830     ASom    T    C        0      0        2 
  10  chr10_42886830     HCab    T    C        0      0        2 
  10  chr10_42886830     HPrz    T    C        0      0        2 
  10  chr10_42886830     ZBoe    T    C        0      0        2 
  10  chr10_42886830     ZGre    T    C        1      2        2 
  10  chr10_42886830     ZHar    T    C        0      0        2 
  10  chr10_42886830   Sample    T    C        0      0        2 
  10  chr10_42887840     AAsi    G    C        1      2        2 
  10  chr10_42887840     AKia    G    C        0      0        2 
  10  chr10_42887840     AOna    G    C      0.5      1        2 
  10  chr10_42887840     ASom    G    C        1      2        2 
  10  chr10_42887840     HCab    G    C        0      0        2 
  10  chr10_42887840     HPrz    G    C        0      0        2 
  10  chr10_42887840     ZBoe    G    C        0      0        2 
  10  chr10_42887840     ZGre    G    C        0      0        2 
  10  chr10_42887840     ZHar    G    C        0      0        2 
  10  chr10_42887840   Sample    G    C        1      2        2 
  10  chr10_42888845     AAsi    T    A        0      0        2 
  10  chr10_42888845     AKia    T    A        0      0        2 
  10  chr10_42888845     AOna    T    A        0      0        2 
  10  chr10_42888845     ASom    T    A        0      0        2 
  10  chr10_42888845     HCab    T    A        0      0        2 
  10  chr10_42888845     HPrz    T    A        0      0        2 
  10  chr10_42888845     ZBoe    T    A        0      0        2 
  10  chr10_42888845     ZGre    T    A        0      0        2 
  10  chr10_42888845     ZHar    T    A        1      2        2 
  10  chr10_42888845   Sample    T    A        0      0        2 
  10  chr10_42890667     AAsi    C    A        0      0        2 
  10  chr10_42890667     AKia    C    A        0      0        2 
  10  chr10_42890667     AOna    C    A      0.5      1        2 
  10  chr10_42890667     ASom    C    A        0      0        2 
  10  chr10_42890667     HCab    C    A        0      0        2 
  10  chr10_42890667     HPrz    C    A        0      0        2 
  10  chr10_42890667     ZBoe    C    A        0      0        2 
  10  chr10_42890667     ZGre    C    A        0      0        2 
  10  chr10_42890667     ZHar    C    A        0      0        2 
  10  chr10_42890667   Sample    C    A        0      0        2 
  10  chr10_42891664     AAsi    C    G        0      0        2 
  10  chr10_42891664     AKia    C    G        0      0        2 
  10  chr10_42891664     AOna    C    G      0.5      1        2 
  10  chr10_42891664     ASom    C    G        0      0        2 
  10  chr10_42891664     HCab    C    G        0      0        2 
  10  chr10_42891664     HPrz    C    G        0      0        2 
  10  chr10_42891664     ZBoe    C    G        0      0        2 
  10  chr10_42891664     ZGre    C    G        0      0        2 
  10  chr10_42891664     ZHar    C    G        0      0        2 
  10  chr10_42891664   Sample    C    G        0      0        2 
  10  chr10_42895434     AAsi    A    G        0      0        2 
  10  chr10_42895434     AKia    A    G        0      0        2 
  10  chr10_42895434     AOna    A    G      0.5      1        2 
  10  chr10_42895434     ASom    A    G        0      0        2 
  10  chr10_42895434     HCab    A    G        0      0        2 
  10  chr10_42895434     HPrz    A    G        0      0        2 
  10  chr10_42895434     ZBoe    A    G        0      0        2 
  10  chr10_42895434     ZGre    A    G        0      0        2 
  10  chr10_42895434     ZHar    A    G        0      0        2 
  10  chr10_42895434   Sample    A    G        0      0        2 
  10  chr10_42899521     AAsi    T    G        0      0        2 
  10  chr10_42899521     AKia    T    G        0      0        2 
  10  chr10_42899521     AOna    T    G        0      0        2 
  10  chr10_42899521     ASom    T    G        0      0        2 
  10  chr10_42899521     HCab    T    G        0      0        2 
  10  chr10_42899521     HPrz    T    G        0      0        2 
  10  chr10_42899521     ZBoe    T    G        0      0        2 
  10  chr10_42899521     ZGre    T    G        1      2        2 
  10  chr10_42899521     ZHar    T    G        0      0        2 
  10  chr10_42899521   Sample    T    G        0      0        2 
  10  chr10_42901868     AAsi    A    G        1      2        2 
  10  chr10_42901868     AKia    A    G        0      0        2 
  10  chr10_42901868     AOna    A    G        0      0        2 
  10  chr10_42901868     ASom    A    G        1      2        2 
  10  chr10_42901868     HCab    A    G        0      0        2 
  10  chr10_42901868     HPrz    A    G        0      0        2 
  10  chr10_42901868     ZBoe    A    G        0      0        2 
  10  chr10_42901868     ZGre    A    G        0      0        2 
  10  chr10_42901868     ZHar    A    G        0      0        2 
  10  chr10_42901868   Sample    A    G        0      0        2 
  10  chr10_42906170     AAsi    A    G        0      0        2 
  10  chr10_42906170     AKia    A    G        0      0        2 
  10  chr10_42906170     AOna    A    G        0      0        2 
  10  chr10_42906170     ASom    A    G        0      0        2 
  10  chr10_42906170     HCab    A    G        1      2        2 
  10  chr10_42906170     HPrz    A    G        1      2        2 
  10  chr10_42906170     ZBoe    A    G        0      0        2 
  10  chr10_42906170     ZGre    A    G        0      0        2 
  10  chr10_42906170     ZHar    A    G        0      0        2 
  10  chr10_42906170   Sample    A    G        0      0        2 
  10  chr10_42925277     AAsi    T    G        0      0        2 
  10  chr10_42925277     AKia    T    G        0      0        2 
  10  chr10_42925277     AOna    T    G        0      0        2 
  10  chr10_42925277     ASom    T    G        0      0        2 
  10  chr10_42925277     HCab    T    G        0      0        2 
  10  chr10_42925277     HPrz    T    G        0      0        2 
  10  chr10_42925277     ZBoe    T    G        0      0        2 
  10  chr10_42925277     ZGre    T    G        0      0        2 
  10  chr10_42925277     ZHar    T    G        1      2        2 
  10  chr10_42925277   Sample    T    G        0      0        2 
  10  chr10_42925409     AAsi    T    G        0      0        2 
  10  chr10_42925409     AKia    T    G        0      0        2 
  10  chr10_42925409     AOna    T    G        0      0        2 
  10  chr10_42925409     ASom    T    G        0      0        2 
  10  chr10_42925409     HCab    T    G        1      2        2 
  10  chr10_42925409     HPrz    T    G        1      2        2 
  10  chr10_42925409     ZBoe    T    G        0      0        2 
  10  chr10_42925409     ZGre    T    G        0      0        2 
  10  chr10_42925409     ZHar    T    G        0      0        2 
  10  chr10_42925409   Sample    T    G        0      0        2 
  10  chr10_42925840     AAsi    G    C        0      0        2 
  10  chr10_42925840     AKia    G    C        0      0        2 
  10  chr10_42925840     AOna    G    C        0      0        2 
  10  chr10_42925840     ASom    G    C        0      0        2 
  10  chr10_42925840     HCab    G    C        1      2        2 
  10  chr10_42925840     HPrz    G    C        1      2        2 
  10  chr10_42925840     ZBoe    G    C        0      0        2 
  10  chr10_42925840     ZGre    G    C        0      0        2 
  10  chr10_42925840     ZHar    G    C        0      0        2 
  10  chr10_42925840   Sample    G    C        0      0        2 
  10  chr10_42928138     AAsi    A    C        0      0        2 
  10  chr10_42928138     AKia    A    C        0      0        2 
  10  chr10_42928138     AOna    A    C        0      0        2 
  10  chr10_42928138     ASom    A    C        0      0        2 
  10  chr10_42928138     HCab    A    C        1      2        2 
  10  chr10_42928138     HPrz    A    C        1      2        2 
  10  chr10_42928138     ZBoe    A    C        0      0        2 
  10  chr10_42928138     ZGre    A    C        0      0        2 
  10  chr10_42928138     ZHar    A    C        0      0        2 
  10  chr10_42928138   Sample    A    C        0      0        2 
  10  chr10_42929308     AAsi    G    A        0      0        2 
  10  chr10_42929308     AKia    G    A        1      2        2 
  10  chr10_42929308     AOna    G    A        0      0        2 
  10  chr10_42929308     ASom    G    A        0      0        2 
  10  chr10_42929308     HCab    G    A        0      0        2 
  10  chr10_42929308     HPrz    G    A        0      0        2 
  10  chr10_42929308     ZBoe    G    A        0      0        2 
  10  chr10_42929308     ZGre    G    A        0      0        2 
  10  chr10_42929308     ZHar    G    A        0      0        2 
  10  chr10_42929308   Sample    G    A        0      0        2 
  10  chr10_42940084     AAsi    C    T        0      0        2 
  10  chr10_42940084     AKia    C    T        0      0        2 
  10  chr10_42940084     AOna    C    T        0      0        2 
  10  chr10_42940084     ASom    C    T        0      0        2 
  10  chr10_42940084     HCab    C    T        1      2        2 
  10  chr10_42940084     HPrz    C    T        1      2        2 
  10  chr10_42940084     ZBoe    C    T        0      0        2 
  10  chr10_42940084     ZGre    C    T        0      0        2 
  10  chr10_42940084     ZHar    C    T        0      0        2 
  10  chr10_42940084   Sample    C    T        0      0        2 
  10  chr10_42948067     AAsi    G    A        0      0        2 
  10  chr10_42948067     AKia    G    A        0      0        2 
  10  chr10_42948067     AOna    G    A        0      0        2 
  10  chr10_42948067     ASom    G    A        0      0        2 
  10  chr10_42948067     HCab    G    A        1      2        2 
  10  chr10_42948067     HPrz    G    A        1      2        2 
  10  chr10_42948067     ZBoe    G    A        0      0        2 
  10  chr10_42948067     ZGre    G    A        0      0        2 
  10  chr10_42948067     ZHar    G    A        0      0        2 
  10  chr10_42948067   Sample    G    A        0      0        2 
  10  chr10_42953834     AAsi    A    G        0      0        2 
  10  chr10_42953834     AKia    A    G      0.5      1        2 
  10  chr10_42953834     AOna    A    G        0      0        2 
  10  chr10_42953834     ASom    A    G        0      0        2 
  10  chr10_42953834     HCab    A    G        0      0        2 
  10  chr10_42953834     HPrz    A    G        0      0        2 
  10  chr10_42953834     ZBoe    A    G        0      0        2 
  10  chr10_42953834     ZGre    A    G        0      0        2 
  10  chr10_42953834     ZHar    A    G        0      0        2 
  10  chr10_42953834   Sample    A    G        0      0        2 
  10  chr10_42967397     AAsi    T    C        0      0        2 
  10  chr10_42967397     AKia    T    C        0      0        2 
  10  chr10_42967397     AOna    T    C        0      0        2 
  10  chr10_42967397     ASom    T    C        1      2        2 
  10  chr10_42967397     HCab    T    C        0      0        2 
  10  chr10_42967397     HPrz    T    C        0      0        2 
  10  chr10_42967397     ZBoe    T    C        0      0        2 
  10  chr10_42967397     ZGre    T    C        0      0        2 
  10  chr10_42967397     ZHar    T    C        0      0        2 
  10  chr10_42967397   Sample    T    C        0      0        2 
  10  chr10_42969285     AAsi    T    C        0      0        2 
  10  chr10_42969285     AKia    T    C        0      0        2 
  10  chr10_42969285     AOna    T    C        0      0        2 
  10  chr10_42969285     ASom    T    C        0      0        2 
  10  chr10_42969285     HCab    T    C        0      0        2 
  10  chr10_42969285     HPrz    T    C        0      0        2 
  10  chr10_42969285     ZBoe    T    C        0      0        2 
  10  chr10_42969285     ZGre    T    C        0      0        2 
  10  chr10_42969285     ZHar    T    C        1      2        2 
  10  chr10_42969285   Sample    T    C        0      0        2 
  10  chr10_42974321     AAsi    A    T        1      2        2 
  10  chr10_42974321     AKia    A    T        0      0        2 
  10  chr10_42974321     AOna    A    T        0      0        2 
  10  chr10_42974321     ASom    A    T        1      2        2 
  10  chr10_42974321     HCab    A    T        0      0        2 
  10  chr10_42974321     HPrz    A    T        0      0        2 
  10  chr10_42974321     ZBoe    A    T        0      0        2 
  10  chr10_42974321     ZGre    A    T        0      0        2 
  10  chr10_42974321     ZHar    A    T        0      0        2 
  10  chr10_42974321   Sample    A    T        1      2        2 
  10  chr10_42978473     AAsi    T    C        0      0        2 
  10  chr10_42978473     AKia    T    C        0      0        2 
  10  chr10_42978473     AOna    T    C        0      0        2 
  10  chr10_42978473     ASom    T    C        0      0        2 
  10  chr10_42978473     HCab    T    C        1      2        2 
  10  chr10_42978473     HPrz    T    C        1      2        2 
  10  chr10_42978473     ZBoe    T    C        0      0        2 
  10  chr10_42978473     ZGre    T    C        0      0        2 
  10  chr10_42978473     ZHar    T    C        0      0        2 
  10  chr10_42978473   Sample    T    C        0      0        2 
  10  chr10_42981206     AAsi    C    T        0      0        2 
  10  chr10_42981206     AKia    C    T        0      0        2 
  10  chr10_42981206     AOna    C    T        0      0        2 
  10  chr10_42981206     ASom    C    T        0      0        2 
  10  chr10_42981206     HCab    C    T        1      2        2 
  10  chr10_42981206     HPrz    C    T        1      2        2 
  10  chr10_42981206     ZBoe    C    T        0      0        2 
  10  chr10_42981206     ZGre    C    T        0      0        2 
  10  chr10_42981206     ZHar    C    T        0      0        2 
  10  chr10_42981206   Sample    C    T        0      0        2 
  10  chr10_42983280     AAsi    G    A        0      0        2 
  10  chr10_42983280     AKia    G    A        0      0        2 
  10  chr10_42983280     AOna    G    A        0      0        2 
  10  chr10_42983280     ASom    G    A        0      0        2 
  10  chr10_42983280     HCab    G    A        0      0        2 
  10  chr10_42983280     HPrz    G    A        0      0        2 
  10  chr10_42983280     ZBoe    G    A        0      0        2 
  10  chr10_42983280     ZGre    G    A        1      2        2 
  10  chr10_42983280     ZHar    G    A        0      0        2 
  10  chr10_42983280   Sample    G    A        0      0        2 
  10  chr10_42990246     AAsi    C    G        0      0        2 
  10  chr10_42990246     AKia    C    G        1      2        2 
  10  chr10_42990246     AOna    C    G        1      2        2 
  10  chr10_42990246     ASom    C    G        0      0        2 
  10  chr10_42990246     HCab    C    G        0      0        2 
  10  chr10_42990246     HPrz    C    G        0      0        2 
  10  chr10_42990246     ZBoe    C    G        0      0        2 
  10  chr10_42990246     ZGre    C    G        0      0        2 
  10  chr10_42990246     ZHar    C    G        0      0        2 
  10  chr10_42990246   Sample    C    G        0      0        2 
  10  chr10_43003369     AAsi    T    C        0      0        2 
  10  chr10_43003369     AKia    T    C        0      0        2 
  10  chr10_43003369     AOna    T    C        0      0        2 
  10  chr10_43003369     ASom    T    C        0      0        2 
  10  chr10_43003369     HCab    T    C        0      0        2 
  10  chr10_43003369     HPrz    T    C        0      0        2 
  10  chr10_43003369     ZBoe    T    C        0      0        2 
  10  chr10_43003369     ZGre    T    C        1      2        2 
  10  chr10_43003369     ZHar    T    C        0      0        2 
  10  chr10_43003369   Sample    T    C        0      0        2 
  10  chr10_43007123     AAsi    T    C        0      0        2 
  10  chr10_43007123     AKia    T    C        0      0        2 
  10  chr10_43007123     AOna    T    C        0      0        2 
  10  chr10_43007123     ASom    T    C        0      0        2 
  10  chr10_43007123     HCab    T    C        1      2        2 
  10  chr10_43007123     HPrz    T    C        1      2        2 
  10  chr10_43007123     ZBoe    T    C        0      0        2 
  10  chr10_43007123     ZGre    T    C        0      0        2 
  10  chr10_43007123     ZHar    T    C        0      0        2 
  10  chr10_43007123   Sample    T    C        0      0        2 
  10  chr10_43007997     AAsi    A    G        0      0        2 
  10  chr10_43007997     AKia    A    G        0      0        2 
  10  chr10_43007997     AOna    A    G        0      0        2 
  10  chr10_43007997     ASom    A    G        0      0        2 
  10  chr10_43007997     HCab    A    G        1      2        2 
  10  chr10_43007997     HPrz    A    G        0      0        2 
  10  chr10_43007997     ZBoe    A    G        0      0        2 
  10  chr10_43007997     ZGre    A    G        0      0        2 
  10  chr10_43007997     ZHar    A    G        0      0        2 
  10  chr10_43007997   Sample    A    G        0      0        2 
  10  chr10_43009602     AAsi    A    G      0.5      1        2 
  10  chr10_43009602     AKia    A    G        0      0        2 
  10  chr10_43009602     AOna    A    G        0      0        2 
  10  chr10_43009602     ASom    A    G        0      0        2 
  10  chr10_43009602     HCab    A    G        0      0        2 
  10  chr10_43009602     HPrz    A    G        0      0        2 
  10  chr10_43009602     ZBoe    A    G        0      0        2 
  10  chr10_43009602     ZGre    A    G        0      0        2 
  10  chr10_43009602     ZHar    A    G        0      0        2 
  10  chr10_43009602   Sample    A    G        0      0        2 
  10  chr10_43018739     AAsi    T    C        0      0        2 
  10  chr10_43018739     AKia    T    C        0      0        2 
  10  chr10_43018739     AOna    T    C        0      0        2 
  10  chr10_43018739     ASom    T    C        0      0        2 
  10  chr10_43018739     HCab    T    C        0      0        2 
  10  chr10_43018739     HPrz    T    C        1      2        2 
  10  chr10_43018739     ZBoe    T    C        0      0        2 
  10  chr10_43018739     ZGre    T    C        0      0        2 
  10  chr10_43018739     ZHar    T    C        0      0        2 
  10  chr10_43018739   Sample    T    C        0      0        2 
  10  chr10_43029655     AAsi    G    A        0      0        2 
  10  chr10_43029655     AKia    G    A        1      2        2 
  10  chr10_43029655     AOna    G    A        1      2        2 
  10  chr10_43029655     ASom    G    A        0      0        2 
  10  chr10_43029655     HCab    G    A        0      0        2 
  10  chr10_43029655     HPrz    G    A        0      0        2 
  10  chr10_43029655     ZBoe    G    A        0      0        2 
  10  chr10_43029655     ZGre    G    A        0      0        2 
  10  chr10_43029655     ZHar    G    A        0      0        2 
  10  chr10_43029655   Sample    G    A        0      0        2 
  10  chr10_43031047     AAsi    C    T        0      0        2 
  10  chr10_43031047     AKia    C    T        0      0        2 
  10  chr10_43031047     AOna    C    T        0      0        2 
  10  chr10_43031047     ASom    C    T        0      0        2 
  10  chr10_43031047     HCab    C    T        0      0        2 
  10  chr10_43031047     HPrz    C    T        0      0        2 
  10  chr10_43031047     ZBoe    C    T        0      0        2 
  10  chr10_43031047     ZGre    C    T        1      2        2 
  10  chr10_43031047     ZHar    C    T        0      0        2 
  10  chr10_43031047   Sample    C    T        0      0        2 
  10  chr10_43032930     AAsi    G    A        0      0        2 
  10  chr10_43032930     AKia    G    A        0      0        2 
  10  chr10_43032930     AOna    G    A        0      0        2 
  10  chr10_43032930     ASom    G    A        0      0        2 
  10  chr10_43032930     HCab    G    A        0      0        2 
  10  chr10_43032930     HPrz    G    A        0      0        2 
  10  chr10_43032930     ZBoe    G    A        0      0        2 
  10  chr10_43032930     ZGre    G    A        1      2        2 
  10  chr10_43032930     ZHar    G    A        0      0        2 
  10  chr10_43032930   Sample    G    A        0      0        2 
  10  chr10_43033794     AAsi    C    G        0      0        2 
  10  chr10_43033794     AKia    C    G        0      0        2 
  10  chr10_43033794     AOna    C    G        0      0        2 
  10  chr10_43033794     ASom    C    G        0      0        2 
  10  chr10_43033794     HCab    C    G        0      0        2 
  10  chr10_43033794     HPrz    C    G        0      0        2 
  10  chr10_43033794     ZBoe    C    G        0      0        2 
  10  chr10_43033794     ZGre    C    G      0.5      1        2 
  10  chr10_43033794     ZHar    C    G        0      0        2 
  10  chr10_43033794   Sample    C    G        0      0        2 
  10  chr10_43037869     AAsi    G    A        0      0        2 
  10  chr10_43037869     AKia    G    A        0      0        2 
  10  chr10_43037869     AOna    G    A        0      0        2 
  10  chr10_43037869     ASom    G    A        0      0        2 
  10  chr10_43037869     HCab    G    A        0      0        2 
  10  chr10_43037869     HPrz    G    A        0      0        2 
  10  chr10_43037869     ZBoe    G    A      0.5      1        2 
  10  chr10_43037869     ZGre    G    A        0      0        2 
  10  chr10_43037869     ZHar    G    A        0      0        2 
  10  chr10_43037869   Sample    G    A        0      0        2 
  10  chr10_43039806     AAsi    G    A        0      0        2 
  10  chr10_43039806     AKia    G    A        1      2        2 
  10  chr10_43039806     AOna    G    A        1      2        2 
  10  chr10_43039806     ASom    G    A        0      0        2 
  10  chr10_43039806     HCab    G    A        0      0        2 
  10  chr10_43039806     HPrz    G    A        0      0        2 
  10  chr10_43039806     ZBoe    G    A        0      0        2 
  10  chr10_43039806     ZGre    G    A        0      0        2 
  10  chr10_43039806     ZHar    G    A        0      0        2 
  10  chr10_43039806   Sample    G    A        0      0        2 
  10  chr10_43040981     AAsi    T    G        1      2        2 
  10  chr10_43040981     AKia    T    G        0      0        2 
  10  chr10_43040981     AOna    T    G        0      0        2 
  10  chr10_43040981     ASom    T    G        0      0        2 
  10  chr10_43040981     HCab    T    G        0      0        2 
  10  chr10_43040981     HPrz    T    G        0      0        2 
  10  chr10_43040981     ZBoe    T    G        0      0        2 
  10  chr10_43040981     ZGre    T    G        0      0        2 
  10  chr10_43040981     ZHar    T    G        0      0        2 
  10  chr10_43040981   Sample    T    G        0      0        2 
  10  chr10_43051362     AAsi    C    A        1      2        2 
  10  chr10_43051362     AKia    C    A        0      0        2 
  10  chr10_43051362     AOna    C    A        0      0        2 
  10  chr10_43051362     ASom    C    A        1      2        2 
  10  chr10_43051362     HCab    C    A        0      0        2 
  10  chr10_43051362     HPrz    C    A        0      0        2 
  10  chr10_43051362     ZBoe    C    A        0      0        2 
  10  chr10_43051362     ZGre    C    A        0      0        2 
  10  chr10_43051362     ZHar    C    A        0      0        2 
  10  chr10_43051362   Sample    C    A        1      2        2 
  10  chr10_43052690     AAsi    A    C        0      0        2 
  10  chr10_43052690     AKia    A    C      0.5      1        2 
  10  chr10_43052690     AOna    A    C        0      0        2 
  10  chr10_43052690     ASom    A    C        0      0        2 
  10  chr10_43052690     HCab    A    C        0      0        2 
  10  chr10_43052690     HPrz    A    C        0      0        2 
  10  chr10_43052690     ZBoe    A    C        0      0        2 
  10  chr10_43052690     ZGre    A    C        0      0        2 
  10  chr10_43052690     ZHar    A    C        0      0        2 
  10  chr10_43052690   Sample    A    C        0      0        2 
  10  chr10_43052916     AAsi    T    A        0      0        2 
  10  chr10_43052916     AKia    T    A        0      0        2 
  10  chr10_43052916     AOna    T    A        0      0        2 
  10  chr10_43052916     ASom    T    A        0      0        2 
  10  chr10_43052916     HCab    T    A        0      0        2 
  10  chr10_43052916     HPrz    T    A        0      0        2 
  10  chr10_43052916     ZBoe    T    A        0      0        2 
  10  chr10_43052916     ZGre    T    A      0.5      1        2 
  10  chr10_43052916     ZHar    T    A        0      0        2 
  10  chr10_43052916   Sample    T    A        0      0        2 
  10  chr10_43057529     AAsi    T    C        0      0        2 
  10  chr10_43057529     AKia    T    C        0      0        2 
  10  chr10_43057529     AOna    T    C        0      0        2 
  10  chr10_43057529     ASom    T    C        0      0        2 
  10  chr10_43057529     HCab    T    C        0      0        2 
  10  chr10_43057529     HPrz    T    C        0      0        2 
  10  chr10_43057529     ZBoe    T    C        0      0        2 
  10  chr10_43057529     ZGre    T    C        0      0        2 
  10  chr10_43057529     ZHar    T    C        1      2        2 
  10  chr10_43057529   Sample    T    C        0      0        2 
  10  chr10_43058349     AAsi    G    A        0      0        2 
  10  chr10_43058349     AKia    G    A        0      0        2 
  10  chr10_43058349     AOna    G    A        0      0        2 
  10  chr10_43058349     ASom    G    A        0      0        2 
  10  chr10_43058349     HCab    G    A        1      2        2 
  10  chr10_43058349     HPrz    G    A        1      2        2 
  10  chr10_43058349     ZBoe    G    A        0      0        2 
  10  chr10_43058349     ZGre    G    A        0      0        2 
  10  chr10_43058349     ZHar    G    A        0      0        2 
  10  chr10_43058349   Sample    G    A        0      0        2 
  10  chr10_43058440     AAsi    A    G        0      0        2 
  10  chr10_43058440     AKia    A    G        0      0        2 
  10  chr10_43058440     AOna    A    G        0      0        2 
  10  chr10_43058440     ASom    A    G        0      0        2 
  10  chr10_43058440     HCab    A    G      0.5      1        2 
  10  chr10_43058440     HPrz    A    G        0      0        2 
  10  chr10_43058440     ZBoe    A    G        0      0        2 
  10  chr10_43058440     ZGre    A    G        0      0        2 
  10  chr10_43058440     ZHar    A    G        0      0        2 
  10  chr10_43058440   Sample    A    G        0      0        2 
  10  chr10_43059444     AAsi    C    T        0      0        2 
  10  chr10_43059444     AKia    C    T        0      0        2 
  10  chr10_43059444     AOna    C    T      0.5      1        2 
  10  chr10_43059444     ASom    C    T        0      0        2 
  10  chr10_43059444     HCab    C    T        0      0        2 
  10  chr10_43059444     HPrz    C    T        0      0        2 
  10  chr10_43059444     ZBoe    C    T        0      0        2 
  10  chr10_43059444     ZGre    C    T        0      0        2 
  10  chr10_43059444     ZHar    C    T        0      0        2 
  10  chr10_43059444   Sample    C    T        0      0        2 
  10  chr10_43061319     AAsi    G    T        0      0        2 
  10  chr10_43061319     AKia    G    T        0      0        2 
  10  chr10_43061319     AOna    G    T        0      0        2 
  10  chr10_43061319     ASom    G    T        0      0        2 
  10  chr10_43061319     HCab    G    T        0      0        2 
  10  chr10_43061319     HPrz    G    T        0      0        2 
  10  chr10_43061319     ZBoe    G    T      0.5      1        2 
  10  chr10_43061319     ZGre    G    T        0      0        2 
  10  chr10_43061319     ZHar    G    T        0      0        2 
  10  chr10_43061319   Sample    G    T        0      0        2 
  10  chr10_43081707     AAsi    T    C        0      0        2 
  10  chr10_43081707     AKia    T    C        0      0        2 
  10  chr10_43081707     AOna    T    C        1      2        2 
  10  chr10_43081707     ASom    T    C        0      0        2 
  10  chr10_43081707     HCab    T    C        0      0        2 
  10  chr10_43081707     HPrz    T    C        0      0        2 
  10  chr10_43081707     ZBoe    T    C        0      0        2 
  10  chr10_43081707     ZGre    T    C        0      0        2 
  10  chr10_43081707     ZHar    T    C        0      0        2 
  10  chr10_43081707   Sample    T    C        0      0        2 
  10  chr10_43096769     AAsi    T    C        0      0        2 
  10  chr10_43096769     AKia    T    C        0      0        2 
  10  chr10_43096769     AOna    T    C        0      0        2 
  10  chr10_43096769     ASom    T    C        0      0        2 
  10  chr10_43096769     HCab    T    C        0      0        2 
  10  chr10_43096769     HPrz    T    C        0      0        2 
  10  chr10_43096769     ZBoe    T    C        0      0        2 
  10  chr10_43096769     ZGre    T    C      0.5      1        2 
  10  chr10_43096769     ZHar    T    C        0      0        2 
  10  chr10_43096769   Sample    T    C        0      0        2 
  10  chr10_43102012     AAsi    G    A        0      0        2 
  10  chr10_43102012     AKia    G    A        0      0        2 
  10  chr10_43102012     AOna    G    A        0      0        2 
  10  chr10_43102012     ASom    G    A        0      0        2 
  10  chr10_43102012     HCab    G    A        0      0        2 
  10  chr10_43102012     HPrz    G    A        0      0        2 
  10  chr10_43102012     ZBoe    G    A        0      0        2 
  10  chr10_43102012     ZGre    G    A        0      0        2 
  10  chr10_43102012     ZHar    G    A        1      2        2 
  10  chr10_43102012   Sample    G    A        0      0        2 
  10  chr10_43107552     AAsi    C    T        0      0        2 
  10  chr10_43107552     AKia    C    T        0      0        2 
  10  chr10_43107552     AOna    C    T        1      2        2 
  10  chr10_43107552     ASom    C    T        0      0        2 
  10  chr10_43107552     HCab    C    T        0      0        2 
  10  chr10_43107552     HPrz    C    T        0      0        2 
  10  chr10_43107552     ZBoe    C    T        0      0        2 
  10  chr10_43107552     ZGre    C    T        0      0        2 
  10  chr10_43107552     ZHar    C    T        0      0        2 
  10  chr10_43107552   Sample    C    T        0      0        2 
  10  chr10_43110183     AAsi    T    C        0      0        2 
  10  chr10_43110183     AKia    T    C        0      0        2 
  10  chr10_43110183     AOna    T    C        0      0        2 
  10  chr10_43110183     ASom    T    C        0      0        2 
  10  chr10_43110183     HCab    T    C        0      0        2 
  10  chr10_43110183     HPrz    T    C      0.5      1        2 
  10  chr10_43110183     ZBoe    T    C        0      0        2 
  10  chr10_43110183     ZGre    T    C        0      0        2 
  10  chr10_43110183     ZHar    T    C        0      0        2 
  10  chr10_43110183   Sample    T    C        0      0        2 
  10  chr10_43111416     AAsi    A    G      0.5      1        2 
  10  chr10_43111416     AKia    A    G        0      0        2 
  10  chr10_43111416     AOna    A    G        0      0        2 
  10  chr10_43111416     ASom    A    G        0      0        2 
  10  chr10_43111416     HCab    A    G        0      0        2 
  10  chr10_43111416     HPrz    A    G        0      0        2 
  10  chr10_43111416     ZBoe    A    G        0      0        2 
  10  chr10_43111416     ZGre    A    G        0      0        2 
  10  chr10_43111416     ZHar    A    G        0      0        2 
  10  chr10_43111416   Sample    A    G        1      2        2 
  10  chr10_43113633     AAsi    G    T        0      0        2 
  10  chr10_43113633     AKia    G    T        0      0        2 
  10  chr10_43113633     AOna    G    T        0      0        2 
  10  chr10_43113633     ASom    G    T        0      0        2 
  10  chr10_43113633     HCab    G    T        0      0        2 
  10  chr10_43113633     HPrz    G    T        0      0        2 
  10  chr10_43113633     ZBoe    G    T        0      0        2 
  10  chr10_43113633     ZGre    G    T        0      0        2 
  10  chr10_43113633     ZHar    G    T        1      2        2 
  10  chr10_43113633   Sample    G    T        0      0        2 
  10  chr10_43116920     AAsi    G    T        0      0        2 
  10  chr10_43116920     AKia    G    T        0      0        2 
  10  chr10_43116920     AOna    G    T        0      0        2 
  10  chr10_43116920     ASom    G    T        0      0        2 
  10  chr10_43116920     HCab    G    T        0      0        2 
  10  chr10_43116920     HPrz    G    T        0      0        2 
  10  chr10_43116920     ZBoe    G    T      0.5      1        2 
  10  chr10_43116920     ZGre    G    T        0      0        2 
  10  chr10_43116920     ZHar    G    T        0      0        2 
  10  chr10_43116920   Sample    G    T        0      0        2 
  10  chr10_43123268     AAsi    T    C        0      0        2 
  10  chr10_43123268     AKia    T    C        0      0        2 
  10  chr10_43123268     AOna    T    C        0      0        2 
  10  chr10_43123268     ASom    T    C        1      2        2 
  10  chr10_43123268     HCab    T    C        0      0        2 
  10  chr10_43123268     HPrz    T    C        0      0        2 
  10  chr10_43123268     ZBoe    T    C        0      0        2 
  10  chr10_43123268     ZGre    T    C        0      0        2 
  10  chr10_43123268     ZHar    T    C        0      0        2 
  10  chr10_43123268   Sample    T    C        0      0        2 
  10  chr10_43128414     AAsi    T    C        0      0        2 
  10  chr10_43128414     AKia    T    C        0      0        2 
  10  chr10_43128414     AOna    T    C        0      0        2 
  10  chr10_43128414     ASom    T    C        1      2        2 
  10  chr10_43128414     HCab    T    C        0      0        2 
  10  chr10_43128414     HPrz    T    C        0      0        2 
  10  chr10_43128414     ZBoe    T    C        0      0        2 
  10  chr10_43128414     ZGre    T    C        0      0        2 
  10  chr10_43128414     ZHar    T    C        0      0        2 
  10  chr10_43128414   Sample    T    C        0      0        2 
  10  chr10_43136152     AAsi    G    C        0      0        2 
  10  chr10_43136152     AKia    G    C        0      0        2 
  10  chr10_43136152     AOna    G    C        0      0        2 
  10  chr10_43136152     ASom    G    C        0      0        2 
  10  chr10_43136152     HCab    G    C        0      0        2 
  10  chr10_43136152     HPrz    G    C      0.5      1        2 
  10  chr10_43136152     ZBoe    G    C        0      0        2 
  10  chr10_43136152     ZGre    G    C        0      0        2 
  10  chr10_43136152     ZHar    G    C        0      0        2 
  10  chr10_43136152   Sample    G    C        0      0        2 
  10  chr10_43138100     AAsi    T    C        0      0        2 
  10  chr10_43138100     AKia    T    C      0.5      1        2 
  10  chr10_43138100     AOna    T    C        0      0        2 
  10  chr10_43138100     ASom    T    C        0      0        2 
  10  chr10_43138100     HCab    T    C        0      0        2 
  10  chr10_43138100     HPrz    T    C        0      0        2 
  10  chr10_43138100     ZBoe    T    C        0      0        2 
  10  chr10_43138100     ZGre    T    C        0      0        2 
  10  chr10_43138100     ZHar    T    C        0      0        2 
  10  chr10_43138100   Sample    T    C        0      0        2 
  10  chr10_43144142     AAsi    C    G        0      0        2 
  10  chr10_43144142     AKia    C    G        0      0        2 
  10  chr10_43144142     AOna    C    G      0.5      1        2 
  10  chr10_43144142     ASom    C    G        0      0        2 
  10  chr10_43144142     HCab    C    G        0      0        2 
  10  chr10_43144142     HPrz    C    G        0      0        2 
  10  chr10_43144142     ZBoe    C    G        0      0        2 
  10  chr10_43144142     ZGre    C    G        0      0        2 
  10  chr10_43144142     ZHar    C    G        0      0        2 
  10  chr10_43144142   Sample    C    G        0      0        2 
  10  chr10_43144672     AAsi    G    A      0.5      1        2 
  10  chr10_43144672     AKia    G    A        1      2        2 
  10  chr10_43144672     AOna    G    A        1      2        2 
  10  chr10_43144672     ASom    G    A        0      0        2 
  10  chr10_43144672     HCab    G    A        0      0        2 
  10  chr10_43144672     HPrz    G    A        0      0        2 
  10  chr10_43144672     ZBoe    G    A        0      0        2 
  10  chr10_43144672     ZGre    G    A        0      0        2 
  10  chr10_43144672     ZHar    G    A        0      0        2 
  10  chr10_43144672   Sample    G    A        0      0        2 
  10  chr10_43151598     AAsi    T    C        0      0        2 
  10  chr10_43151598     AKia    T    C        0      0        2 
  10  chr10_43151598     AOna    T    C        0      0        2 
  10  chr10_43151598     ASom    T    C        0      0        2 
  10  chr10_43151598     HCab    T    C        0      0        2 
  10  chr10_43151598     HPrz    T    C        0      0        2 
  10  chr10_43151598     ZBoe    T    C      0.5      1        2 
  10  chr10_43151598     ZGre    T    C        0      0        2 
  10  chr10_43151598     ZHar    T    C        0      0        2 
  10  chr10_43151598   Sample    T    C        0      0        2 
  10  chr10_43162310     AAsi    G    A        0      0        2 
  10  chr10_43162310     AKia    G    A      0.5      1        2 
  10  chr10_43162310     AOna    G    A        1      2        2 
  10  chr10_43162310     ASom    G    A        0      0        2 
  10  chr10_43162310     HCab    G    A        0      0        2 
  10  chr10_43162310     HPrz    G    A        0      0        2 
  10  chr10_43162310     ZBoe    G    A        0      0        2 
  10  chr10_43162310     ZGre    G    A        0      0        2 
  10  chr10_43162310     ZHar    G    A        0      0        2 
  10  chr10_43162310   Sample    G    A        0      0        2 
  10  chr10_43164792     AAsi    C    T        0      0        2 
  10  chr10_43164792     AKia    C    T      0.5      1        2 
  10  chr10_43164792     AOna    C    T        0      0        2 
  10  chr10_43164792     ASom    C    T        0      0        2 
  10  chr10_43164792     HCab    C    T        0      0        2 
  10  chr10_43164792     HPrz    C    T        0      0        2 
  10  chr10_43164792     ZBoe    C    T        0      0        2 
  10  chr10_43164792     ZGre    C    T        0      0        2 
  10  chr10_43164792     ZHar    C    T        0      0        2 
  10  chr10_43164792   Sample    C    T        0      0        2 
  10  chr10_43167805     AAsi    G    T        0      0        2 
  10  chr10_43167805     AKia    G    T        0      0        2 
  10  chr10_43167805     AOna    G    T        0      0        2 
  10  chr10_43167805     ASom    G    T        0      0        2 
  10  chr10_43167805     HCab    G    T        1      2        2 
  10  chr10_43167805     HPrz    G    T        1      2        2 
  10  chr10_43167805     ZBoe    G    T        0      0        2 
  10  chr10_43167805     ZGre    G    T        0      0        2 
  10  chr10_43167805     ZHar    G    T        0      0        2 
  10  chr10_43167805   Sample    G    T        0      0        2 
  10  chr10_43170907     AAsi    A    G      0.5      1        2 
  10  chr10_43170907     AKia    A    G        0      0        2 
  10  chr10_43170907     AOna    A    G        0      0        2 
  10  chr10_43170907     ASom    A    G        0      0        2 
  10  chr10_43170907     HCab    A    G        0      0        2 
  10  chr10_43170907     HPrz    A    G        0      0        2 
  10  chr10_43170907     ZBoe    A    G        0      0        2 
  10  chr10_43170907     ZGre    A    G        0      0        2 
  10  chr10_43170907     ZHar    A    G        0      0        2 
  10  chr10_43170907   Sample    A    G        0      0        2 
  10  chr10_43174703     AAsi    T    C        0      0        2 
  10  chr10_43174703     AKia    T    C        0      0        2 
  10  chr10_43174703     AOna    T    C        0      0        2 
  10  chr10_43174703     ASom    T    C        0      0        2 
  10  chr10_43174703     HCab    T    C        0      0        2 
  10  chr10_43174703     HPrz    T    C        0      0        2 
  10  chr10_43174703     ZBoe    T    C        0      0        2 
  10  chr10_43174703     ZGre    T    C      0.5      1        2 
  10  chr10_43174703     ZHar    T    C        0      0        2 
  10  chr10_43174703   Sample    T    C        0      0        2 
  10  chr10_43179779     AAsi    C    T        0      0        2 
  10  chr10_43179779     AKia    C    T        0      0        2 
  10  chr10_43179779     AOna    C    T      0.5      1        2 
  10  chr10_43179779     ASom    C    T        0      0        2 
  10  chr10_43179779     HCab    C    T        0      0        2 
  10  chr10_43179779     HPrz    C    T        0      0        2 
  10  chr10_43179779     ZBoe    C    T        0      0        2 
  10  chr10_43179779     ZGre    C    T        0      0        2 
  10  chr10_43179779     ZHar    C    T        0      0        2 
  10  chr10_43179779   Sample    C    T        0      0        2 
  10  chr10_43181941     AAsi    T    G        0      0        2 
  10  chr10_43181941     AKia    T    G        0      0        2 
  10  chr10_43181941     AOna    T    G        0      0        2 
  10  chr10_43181941     ASom    T    G        0      0        2 
  10  chr10_43181941     HCab    T    G        0      0        2 
  10  chr10_43181941     HPrz    T    G        0      0        2 
  10  chr10_43181941     ZBoe    T    G        0      0        2 
  10  chr10_43181941     ZGre    T    G      0.5      1        2 
  10  chr10_43181941     ZHar    T    G        0      0        2 
  10  chr10_43181941   Sample    T    G        0      0        2 
  10  chr10_43190678     AAsi    T    C      0.5      1        2 
  10  chr10_43190678     AKia    T    C        0      0        2 
  10  chr10_43190678     AOna    T    C        0      0        2 
  10  chr10_43190678     ASom    T    C        1      2        2 
  10  chr10_43190678     HCab    T    C        0      0        2 
  10  chr10_43190678     HPrz    T    C        0      0        2 
  10  chr10_43190678     ZBoe    T    C        0      0        2 
  10  chr10_43190678     ZGre    T    C        0      0        2 
  10  chr10_43190678     ZHar    T    C        0      0        2 
  10  chr10_43190678   Sample    T    C        0      0        2 
  10  chr10_43191673     AAsi    G    C        0      0        2 
  10  chr10_43191673     AKia    G    C        0      0        2 
  10  chr10_43191673     AOna    G    C        0      0        2 
  10  chr10_43191673     ASom    G    C        0      0        2 
  10  chr10_43191673     HCab    G    C        0      0        2 
  10  chr10_43191673     HPrz    G    C        0      0        2 
  10  chr10_43191673     ZBoe    G    C        0      0        2 
  10  chr10_43191673     ZGre    G    C      0.5      1        2 
  10  chr10_43191673     ZHar    G    C        0      0        2 
  10  chr10_43191673   Sample    G    C        0      0        2 
  10  chr10_43199274     AAsi    A    G        0      0        2 
  10  chr10_43199274     AKia    A    G        0      0        2 
  10  chr10_43199274     AOna    A    G      0.5      1        2 
  10  chr10_43199274     ASom    A    G        0      0        2 
  10  chr10_43199274     HCab    A    G        0      0        2 
  10  chr10_43199274     HPrz    A    G        0      0        2 
  10  chr10_43199274     ZBoe    A    G        0      0        2 
  10  chr10_43199274     ZGre    A    G        0      0        2 
  10  chr10_43199274     ZHar    A    G        0      0        2 
  10  chr10_43199274   Sample    A    G        0      0        2 
  10  chr10_43206673     AAsi    G    C        0      0        2 
  10  chr10_43206673     AKia    G    C        0      0        2 
  10  chr10_43206673     AOna    G    C        0      0        2 
  10  chr10_43206673     ASom    G    C        0      0        2 
  10  chr10_43206673     HCab    G    C        0      0        2 
  10  chr10_43206673     HPrz    G    C        0      0        2 
  10  chr10_43206673     ZBoe    G    C        1      2        2 
  10  chr10_43206673     ZGre    G    C        1      2        2 
  10  chr10_43206673     ZHar    G    C        1      2        2 
  10  chr10_43206673   Sample    G    C        0      0        2 
  10  chr10_43209797     AAsi    G    A        0      0        2 
  10  chr10_43209797     AKia    G    A        1      2        2 
  10  chr10_43209797     AOna    G    A        0      0        2 
  10  chr10_43209797     ASom    G    A        0      0        2 
  10  chr10_43209797     HCab    G    A        0      0        2 
  10  chr10_43209797     HPrz    G    A        0      0        2 
  10  chr10_43209797     ZBoe    G    A        0      0        2 
  10  chr10_43209797     ZGre    G    A        0      0        2 
  10  chr10_43209797     ZHar    G    A        0      0        2 
  10  chr10_43209797   Sample    G    A        0      0        2 
  10  chr10_43211612     AAsi    T    A        0      0        2 
  10  chr10_43211612     AKia    T    A        0      0        2 
  10  chr10_43211612     AOna    T    A        0      0        2 
  10  chr10_43211612     ASom    T    A        0      0        2 
  10  chr10_43211612     HCab    T    A        1      2        2 
  10  chr10_43211612     HPrz    T    A        1      2        2 
  10  chr10_43211612     ZBoe    T    A        0      0        2 
  10  chr10_43211612     ZGre    T    A        0      0        2 
  10  chr10_43211612     ZHar    T    A        0      0        2 
  10  chr10_43211612   Sample    T    A        0      0        2 
  10  chr10_43211814     AAsi    A    G        0      0        2 
  10  chr10_43211814     AKia    A    G        0      0        2 
  10  chr10_43211814     AOna    A    G        0      0        2 
  10  chr10_43211814     ASom    A    G        0      0        2 
  10  chr10_43211814     HCab    A    G        0      0        2 
  10  chr10_43211814     HPrz    A    G        0      0        2 
  10  chr10_43211814     ZBoe    A    G      0.5      1        2 
  10  chr10_43211814     ZGre    A    G        0      0        2 
  10  chr10_43211814     ZHar    A    G        0      0        2 
  10  chr10_43211814   Sample    A    G        0      0        2 
  10  chr10_43215767     AAsi    G    A        0      0        2 
  10  chr10_43215767     AKia    G    A        0      0        2 
  10  chr10_43215767     AOna    G    A        0      0        2 
  10  chr10_43215767     ASom    G    A        0      0        2 
  10  chr10_43215767     HCab    G    A        0      0        2 
  10  chr10_43215767     HPrz    G    A        0      0        2 
  10  chr10_43215767     ZBoe    G    A        1      2        2 
  10  chr10_43215767     ZGre    G    A        0      0        2 
  10  chr10_43215767     ZHar    G    A        0      0        2 
  10  chr10_43215767   Sample    G    A        0      0        2 
  10  chr10_43217287     AAsi    G    A        0      0        2 
  10  chr10_43217287     AKia    G    A        0      0        2 
  10  chr10_43217287     AOna    G    A        0      0        2 
  10  chr10_43217287     ASom    G    A        0      0        2 
  10  chr10_43217287     HCab    G    A        0      0        2 
  10  chr10_43217287     HPrz    G    A        0      0        2 
  10  chr10_43217287     ZBoe    G    A      0.5      1        2 
  10  chr10_43217287     ZGre    G    A        0      0        2 
  10  chr10_43217287     ZHar    G    A        0      0        2 
  10  chr10_43217287   Sample    G    A        0      0        2 
  10  chr10_43224976     AAsi    A    C        0      0        2 
  10  chr10_43224976     AKia    A    C        0      0        2 
  10  chr10_43224976     AOna    A    C        0      0        2 
  10  chr10_43224976     ASom    A    C        0      0        2 
  10  chr10_43224976     HCab    A    C        1      2        2 
  10  chr10_43224976     HPrz    A    C        1      2        2 
  10  chr10_43224976     ZBoe    A    C        0      0        2 
  10  chr10_43224976     ZGre    A    C        0      0        2 
  10  chr10_43224976     ZHar    A    C        0      0        2 
  10  chr10_43224976   Sample    A    C        0      0        2 
  10  chr10_43225205     AAsi    G    T        1      2        2 
  10  chr10_43225205     AKia    G    T        0      0        2 
  10  chr10_43225205     AOna    G    T        0      0        2 
  10  chr10_43225205     ASom    G    T        0      0        2 
  10  chr10_43225205     HCab    G    T        0      0        2 
  10  chr10_43225205     HPrz    G    T        0      0        2 
  10  chr10_43225205     ZBoe    G    T        0      0        2 
  10  chr10_43225205     ZGre    G    T        0      0        2 
  10  chr10_43225205     ZHar    G    T        0      0        2 
  10  chr10_43225205   Sample    G    T        1      2        2 
  10  chr10_43230122     AAsi    G    A        0      0        2 
  10  chr10_43230122     AKia    G    A        0      0        2 
  10  chr10_43230122     AOna    G    A        0      0        2 
  10  chr10_43230122     ASom    G    A        1      2        2 
  10  chr10_43230122     HCab    G    A        0      0        2 
  10  chr10_43230122     HPrz    G    A        0      0        2 
  10  chr10_43230122     ZBoe    G    A        0      0        2 
  10  chr10_43230122     ZGre    G    A        0      0        2 
  10  chr10_43230122     ZHar    G    A        0      0        2 
  10  chr10_43230122   Sample    G    A        0      0        2 
  10  chr10_43231762     AAsi    A    T        0      0        2 
  10  chr10_43231762     AKia    A    T        0      0        2 
  10  chr10_43231762     AOna    A    T        0      0        2 
  10  chr10_43231762     ASom    A    T        0      0        2 
  10  chr10_43231762     HCab    A    T        1      2        2 
  10  chr10_43231762     HPrz    A    T        1      2        2 
  10  chr10_43231762     ZBoe    A    T        0      0        2 
  10  chr10_43231762     ZGre    A    T        0      0        2 
  10  chr10_43231762     ZHar    A    T        0      0        2 
  10  chr10_43231762   Sample    A    T        0      0        2 
  10  chr10_43233332     AAsi    C    T        0      0        2 
  10  chr10_43233332     AKia    C    T        0      0        2 
  10  chr10_43233332     AOna    C    T        0      0        2 
  10  chr10_43233332     ASom    C    T        1      2        2 
  10  chr10_43233332     HCab    C    T        0      0        2 
  10  chr10_43233332     HPrz    C    T        0      0        2 
  10  chr10_43233332     ZBoe    C    T        0      0        2 
  10  chr10_43233332     ZGre    C    T        0      0        2 
  10  chr10_43233332     ZHar    C    T        0      0        2 
  10  chr10_43233332   Sample    C    T        0      0        2 
  10  chr10_43237341     AAsi    C    T        0      0        2 
  10  chr10_43237341     AKia    C    T      0.5      1        2 
  10  chr10_43237341     AOna    C    T        0      0        2 
  10  chr10_43237341     ASom    C    T        0      0        2 
  10  chr10_43237341     HCab    C    T        0      0        2 
  10  chr10_43237341     HPrz    C    T        0      0        2 
  10  chr10_43237341     ZBoe    C    T        0      0        2 
  10  chr10_43237341     ZGre    C    T        0      0        2 
  10  chr10_43237341     ZHar    C    T        0      0        2 
  10  chr10_43237341   Sample    C    T        0      0        2 
  10  chr10_43242286     AAsi    C    T        0      0        2 
  10  chr10_43242286     AKia    C    T        0      0        2 
  10  chr10_43242286     AOna    C    T        0      0        2 
  10  chr10_43242286     ASom    C    T        0      0        2 
  10  chr10_43242286     HCab    C    T        1      2        2 
  10  chr10_43242286     HPrz    C    T        1      2        2 
  10  chr10_43242286     ZBoe    C    T        0      0        2 
  10  chr10_43242286     ZGre    C    T        0      0        2 
  10  chr10_43242286     ZHar    C    T        0      0        2 
  10  chr10_43242286   Sample    C    T        0      0        2 
  10  chr10_43242415     AAsi    C    T        0      0        2 
  10  chr10_43242415     AKia    C    T        0      0        2 
  10  chr10_43242415     AOna    C    T        0      0        2 
  10  chr10_43242415     ASom    C    T        0      0        2 
  10  chr10_43242415     HCab    C    T        0      0        2 
  10  chr10_43242415     HPrz    C    T        0      0        2 
  10  chr10_43242415     ZBoe    C    T      0.5      1        2 
  10  chr10_43242415     ZGre    C    T        0      0        2 
  10  chr10_43242415     ZHar    C    T        0      0        2 
  10  chr10_43242415   Sample    C    T        0      0        2 
  10  chr10_43245844     AAsi    A    C        0      0        2 
  10  chr10_43245844     AKia    A    C        0      0        2 
  10  chr10_43245844     AOna    A    C        0      0        2 
  10  chr10_43245844     ASom    A    C        1      2        2 
  10  chr10_43245844     HCab    A    C        0      0        2 
  10  chr10_43245844     HPrz    A    C        0      0        2 
  10  chr10_43245844     ZBoe    A    C        0      0        2 
  10  chr10_43245844     ZGre    A    C        0      0        2 
  10  chr10_43245844     ZHar    A    C        0      0        2 
  10  chr10_43245844   Sample    A    C        0      0        2 
  10  chr10_43255612     AAsi    G    A        0      0        2 
  10  chr10_43255612     AKia    G    A        0      0        2 
  10  chr10_43255612     AOna    G    A        0      0        2 
  10  chr10_43255612     ASom    G    A        0      0        2 
  10  chr10_43255612     HCab    G    A        0      0        2 
  10  chr10_43255612     HPrz    G    A        0      0        2 
  10  chr10_43255612     ZBoe    G    A        0      0        2 
  10  chr10_43255612     ZGre    G    A      0.5      1        2 
  10  chr10_43255612     ZHar    G    A        0      0        2 
  10  chr10_43255612   Sample    G    A        0      0        2 
  10  chr10_43260098     AAsi    G    C        0      0        2 
  10  chr10_43260098     AKia    G    C        0      0        2 
  10  chr10_43260098     AOna    G    C        1      2        2 
  10  chr10_43260098     ASom    G    C        0      0        2 
  10  chr10_43260098     HCab    G    C        0      0        2 
  10  chr10_43260098     HPrz    G    C        0      0        2 
  10  chr10_43260098     ZBoe    G    C        0      0        2 
  10  chr10_43260098     ZGre    G    C        0      0        2 
  10  chr10_43260098     ZHar    G    C        0      0        2 
  10  chr10_43260098   Sample    G    C        0      0        2 
  10  chr10_43262603     AAsi    A    G        0      0        2 
  10  chr10_43262603     AKia    A    G        0      0        2 
  10  chr10_43262603     AOna    A    G        0      0        2 
  10  chr10_43262603     ASom    A    G        0      0        2 
  10  chr10_43262603     HCab    A    G        0      0        2 
  10  chr10_43262603     HPrz    A    G        0      0        2 
  10  chr10_43262603     ZBoe    A    G        1      2        2 
  10  chr10_43262603     ZGre    A    G        1      2        2 
  10  chr10_43262603     ZHar    A    G        0      0        2 
  10  chr10_43262603   Sample    A    G        0      0        2 
  10  chr10_43271435     AAsi    A    G        0      0        2 
  10  chr10_43271435     AKia    A    G      0.5      1        2 
  10  chr10_43271435     AOna    A    G        0      0        2 
  10  chr10_43271435     ASom    A    G        0      0        2 
  10  chr10_43271435     HCab    A    G        0      0        2 
  10  chr10_43271435     HPrz    A    G        0      0        2 
  10  chr10_43271435     ZBoe    A    G        0      0        2 
  10  chr10_43271435     ZGre    A    G        0      0        2 
  10  chr10_43271435     ZHar    A    G        0      0        2 
  10  chr10_43271435   Sample    A    G        0      0        2 
  10  chr10_43272591     AAsi    C    T        0      0        2 
  10  chr10_43272591     AKia    C    T        0      0        2 
  10  chr10_43272591     AOna    C    T        0      0        2 
  10  chr10_43272591     ASom    C    T        0      0        2 
  10  chr10_43272591     HCab    C    T        0      0        2 
  10  chr10_43272591     HPrz    C    T        0      0        2 
  10  chr10_43272591     ZBoe    C    T      0.5      1        2 
  10  chr10_43272591     ZGre    C    T        1      2        2 
  10  chr10_43272591     ZHar    C    T        0      0        2 
  10  chr10_43272591   Sample    C    T        0      0        2 
  10  chr10_43276775     AAsi    T    A      0.5      1        2 
  10  chr10_43276775     AKia    T    A        0      0        2 
  10  chr10_43276775     AOna    T    A        0      0        2 
  10  chr10_43276775     ASom    T    A        1      2        2 
  10  chr10_43276775     HCab    T    A        0      0        2 
  10  chr10_43276775     HPrz    T    A        0      0        2 
  10  chr10_43276775     ZBoe    T    A        0      0        2 
  10  chr10_43276775     ZGre    T    A        0      0        2 
  10  chr10_43276775     ZHar    T    A        0      0        2 
  10  chr10_43276775   Sample    T    A        1      2        2 
  10  chr10_43291332     AAsi    A    G        0      0        2 
  10  chr10_43291332     AKia    A    G        0      0        2 
  10  chr10_43291332     AOna    A    G        0      0        2 
  10  chr10_43291332     ASom    A    G        0      0        2 
  10  chr10_43291332     HCab    A    G        0      0        2 
  10  chr10_43291332     HPrz    A    G        0      0        2 
  10  chr10_43291332     ZBoe    A    G      0.5      1        2 
  10  chr10_43291332     ZGre    A    G        0      0        2 
  10  chr10_43291332     ZHar    A    G        0      0        2 
  10  chr10_43291332   Sample    A    G        0      0        2 
  10  chr10_43293189     AAsi    A    G        0      0        2 
  10  chr10_43293189     AKia    A    G        0      0        2 
  10  chr10_43293189     AOna    A    G        0      0        2 
  10  chr10_43293189     ASom    A    G        0      0        2 
  10  chr10_43293189     HCab    A    G      0.5      1        2 
  10  chr10_43293189     HPrz    A    G        1      2        2 
  10  chr10_43293189     ZBoe    A    G        0      0        2 
  10  chr10_43293189     ZGre    A    G      0.5      1        2 
  10  chr10_43293189     ZHar    A    G        0      0        2 
  10  chr10_43293189   Sample    A    G        0      0        2 
  10  chr10_43294020     AAsi    A    G        0      0        2 
  10  chr10_43294020     AKia    A    G        0      0        2 
  10  chr10_43294020     AOna    A    G        0      0        2 
  10  chr10_43294020     ASom    A    G        0      0        2 
  10  chr10_43294020     HCab    A    G        1      2        2 
  10  chr10_43294020     HPrz    A    G        1      2        2 
  10  chr10_43294020     ZBoe    A    G        0      0        2 
  10  chr10_43294020     ZGre    A    G        0      0        2 
  10  chr10_43294020     ZHar    A    G        0      0        2 
  10  chr10_43294020   Sample    A    G        0      0        2 
  10  chr10_43295211     AAsi    T    C        0      0        2 
  10  chr10_43295211     AKia    T    C        0      0        2 
  10  chr10_43295211     AOna    T    C        0      0        2 
  10  chr10_43295211     ASom    T    C        0      0        2 
  10  chr10_43295211     HCab    T    C        1      2        2 
  10  chr10_43295211     HPrz    T    C        1      2        2 
  10  chr10_43295211     ZBoe    T    C        0      0        2 
  10  chr10_43295211     ZGre    T    C        0      0        2 
  10  chr10_43295211     ZHar    T    C        0      0        2 
  10  chr10_43295211   Sample    T    C        0      0        2 
  10  chr10_43299736     AAsi    T    C        0      0        2 
  10  chr10_43299736     AKia    T    C      0.5      1        2 
  10  chr10_43299736     AOna    T    C        0      0        2 
  10  chr10_43299736     ASom    T    C        0      0        2 
  10  chr10_43299736     HCab    T    C        0      0        2 
  10  chr10_43299736     HPrz    T    C        0      0        2 
  10  chr10_43299736     ZBoe    T    C        0      0        2 
  10  chr10_43299736     ZGre    T    C        0      0        2 
  10  chr10_43299736     ZHar    T    C        0      0        2 
  10  chr10_43299736   Sample    T    C        0      0        2 
  10  chr10_43305727     AAsi    A    G        0      0        2 
  10  chr10_43305727     AKia    A    G        0      0        2 
  10  chr10_43305727     AOna    A    G        0      0        2 
  10  chr10_43305727     ASom    A    G        1      2        2 
  10  chr10_43305727     HCab    A    G        0      0        2 
  10  chr10_43305727     HPrz    A    G        0      0        2 
  10  chr10_43305727     ZBoe    A    G        0      0        2 
  10  chr10_43305727     ZGre    A    G        0      0        2 
  10  chr10_43305727     ZHar    A    G        0      0        2 
  10  chr10_43305727   Sample    A    G        0      0        2 
  10  chr10_43306359     AAsi    G    A        0      0        2 
  10  chr10_43306359     AKia    G    A        1      2        2 
  10  chr10_43306359     AOna    G    A        1      2        2 
  10  chr10_43306359     ASom    G    A        0      0        2 
  10  chr10_43306359     HCab    G    A        1      2        2 
  10  chr10_43306359     HPrz    G    A        1      2        2 
  10  chr10_43306359     ZBoe    G    A        0      0        2 
  10  chr10_43306359     ZGre    G    A        0      0        2 
  10  chr10_43306359     ZHar    G    A        0      0        2 
  10  chr10_43306359   Sample    G    A        0      0        2 
  10  chr10_43310167     AAsi    T    C        1      2        2 
  10  chr10_43310167     AKia    T    C        0      0        2 
  10  chr10_43310167     AOna    T    C        0      0        2 
  10  chr10_43310167     ASom    T    C        1      2        2 
  10  chr10_43310167     HCab    T    C        0      0        2 
  10  chr10_43310167     HPrz    T    C        0      0        2 
  10  chr10_43310167     ZBoe    T    C        0      0        2 
  10  chr10_43310167     ZGre    T    C        0      0        2 
  10  chr10_43310167     ZHar    T    C        0      0        2 
  10  chr10_43310167   Sample    T    C        1      2        2 
  10  chr10_43314792     AAsi    A    C        0      0        2 
  10  chr10_43314792     AKia    A    C        0      0        2 
  10  chr10_43314792     AOna    A    C        0      0        2 
  10  chr10_43314792     ASom    A    C        0      0        2 
  10  chr10_43314792     HCab    A    C        0      0        2 
  10  chr10_43314792     HPrz    A    C        0      0        2 
  10  chr10_43314792     ZBoe    A    C        0      0        2 
  10  chr10_43314792     ZGre    A    C        0      0        2 
  10  chr10_43314792     ZHar    A    C        1      2        2 
  10  chr10_43314792   Sample    A    C        0      0        2 
  10  chr10_43316329     AAsi    C    G        0      0        2 
  10  chr10_43316329     AKia    C    G        0      0        2 
  10  chr10_43316329     AOna    C    G        0      0        2 
  10  chr10_43316329     ASom    C    G        0      0        2 
  10  chr10_43316329     HCab    C    G        0      0        2 
  10  chr10_43316329     HPrz    C    G        0      0        2 
  10  chr10_43316329     ZBoe    C    G        0      0        2 
  10  chr10_43316329     ZGre    C    G      0.5      1        2 
  10  chr10_43316329     ZHar    C    G        0      0        2 
  10  chr10_43316329   Sample    C    G        0      0        2 
  10  chr10_43316815     AAsi    T    C        0      0        2 
  10  chr10_43316815     AKia    T    C        0      0        2 
  10  chr10_43316815     AOna    T    C        0      0        2 
  10  chr10_43316815     ASom    T    C        0      0        2 
  10  chr10_43316815     HCab    T    C      0.5      1        2 
  10  chr10_43316815     HPrz    T    C        0      0        2 
  10  chr10_43316815     ZBoe    T    C        0      0        2 
  10  chr10_43316815     ZGre    T    C        0      0        2 
  10  chr10_43316815     ZHar    T    C        0      0        2 
  10  chr10_43316815   Sample    T    C        0      0        2 
  10  chr10_43320405     AAsi    C    T        0      0        2 
  10  chr10_43320405     AKia    C    T        0      0        2 
  10  chr10_43320405     AOna    C    T        0      0        2 
  10  chr10_43320405     ASom    C    T        0      0        2 
  10  chr10_43320405     HCab    C    T        0      0        2 
  10  chr10_43320405     HPrz    C    T        0      0        2 
  10  chr10_43320405     ZBoe    C    T        0      0        2 
  10  chr10_43320405     ZGre    C    T      0.5      1        2 
  10  chr10_43320405     ZHar    C    T        0      0        2 
  10  chr10_43320405   Sample    C    T        0      0        2 
  10  chr10_43320870     AAsi    G    A        0      0        2 
  10  chr10_43320870     AKia    G    A        0      0        2 
  10  chr10_43320870     AOna    G    A        0      0        2 
  10  chr10_43320870     ASom    G    A        0      0        2 
  10  chr10_43320870     HCab    G    A        1      2        2 
  10  chr10_43320870     HPrz    G    A        1      2        2 
  10  chr10_43320870     ZBoe    G    A        0      0        2 
  10  chr10_43320870     ZGre    G    A        0      0        2 
  10  chr10_43320870     ZHar    G    A        0      0        2 
  10  chr10_43320870   Sample    G    A        0      0        2 
  10  chr10_43333465     AAsi    T    C        0      0        2 
  10  chr10_43333465     AKia    T    C        0      0        2 
  10  chr10_43333465     AOna    T    C        0      0        2 
  10  chr10_43333465     ASom    T    C        0      0        2 
  10  chr10_43333465     HCab    T    C        0      0        2 
  10  chr10_43333465     HPrz    T    C        0      0        2 
  10  chr10_43333465     ZBoe    T    C        1      2        2 
  10  chr10_43333465     ZGre    T    C      0.5      1        2 
  10  chr10_43333465     ZHar    T    C        0      0        2 
  10  chr10_43333465   Sample    T    C        0      0        2 
  10  chr10_43335319     AAsi    A    T        1      2        2 
  10  chr10_43335319     AKia    A    T        0      0        2 
  10  chr10_43335319     AOna    A    T        0      0        2 
  10  chr10_43335319     ASom    A    T        1      2        2 
  10  chr10_43335319     HCab    A    T        0      0        2 
  10  chr10_43335319     HPrz    A    T        0      0        2 
  10  chr10_43335319     ZBoe    A    T        0      0        2 
  10  chr10_43335319     ZGre    A    T        0      0        2 
  10  chr10_43335319     ZHar    A    T        0      0        2 
  10  chr10_43335319   Sample    A    T        1      2        2 
  10  chr10_43343167     AAsi    C    G        0      0        2 
  10  chr10_43343167     AKia    C    G        0      0        2 
  10  chr10_43343167     AOna    C    G        1      2        2 
  10  chr10_43343167     ASom    C    G        0      0        2 
  10  chr10_43343167     HCab    C    G        0      0        2 
  10  chr10_43343167     HPrz    C    G        0      0        2 
  10  chr10_43343167     ZBoe    C    G        0      0        2 
  10  chr10_43343167     ZGre    C    G        0      0        2 
  10  chr10_43343167     ZHar    C    G        0      0        2 
  10  chr10_43343167   Sample    C    G        0      0        2 
  10  chr10_43347299     AAsi    T    C      0.5      1        2 
  10  chr10_43347299     AKia    T    C        0      0        2 
  10  chr10_43347299     AOna    T    C        0      0        2 
  10  chr10_43347299     ASom    T    C        0      0        2 
  10  chr10_43347299     HCab    T    C        0      0        2 
  10  chr10_43347299     HPrz    T    C        0      0        2 
  10  chr10_43347299     ZBoe    T    C        0      0        2 
  10  chr10_43347299     ZGre    T    C        0      0        2 
  10  chr10_43347299     ZHar    T    C        0      0        2 
  10  chr10_43347299   Sample    T    C        0      0        2 
  10  chr10_43348180     AAsi    G    A        1      2        2 
  10  chr10_43348180     AKia    G    A        0      0        2 
  10  chr10_43348180     AOna    G    A        0      0        2 
  10  chr10_43348180     ASom    G    A        1      2        2 
  10  chr10_43348180     HCab    G    A        0      0        2 
  10  chr10_43348180     HPrz    G    A        0      0        2 
  10  chr10_43348180     ZBoe    G    A        0      0        2 
  10  chr10_43348180     ZGre    G    A        0      0        2 
  10  chr10_43348180     ZHar    G    A        0      0        2 
  10  chr10_43348180   Sample    G    A        1      2        2 
  10  chr10_43352016     AAsi    T    G        0      0        2 
  10  chr10_43352016     AKia    T    G        0      0        2 
  10  chr10_43352016     AOna    T    G        0      0        2 
  10  chr10_43352016     ASom    T    G        0      0        2 
  10  chr10_43352016     HCab    T    G        0      0        2 
  10  chr10_43352016     HPrz    T    G        0      0        2 
  10  chr10_43352016     ZBoe    T    G      0.5      1        2 
  10  chr10_43352016     ZGre    T    G        0      0        2 
  10  chr10_43352016     ZHar    T    G        0      0        2 
  10  chr10_43352016   Sample    T    G        0      0        2 
  10  chr10_43367662     AAsi    C    T        0      0        2 
  10  chr10_43367662     AKia    C    T        0      0        2 
  10  chr10_43367662     AOna    C    T        0      0        2 
  10  chr10_43367662     ASom    C    T        0      0        2 
  10  chr10_43367662     HCab    C    T        0      0        2 
  10  chr10_43367662     HPrz    C    T        0      0        2 
  10  chr10_43367662     ZBoe    C    T      0.5      1        2 
  10  chr10_43367662     ZGre    C    T        0      0        2 
  10  chr10_43367662     ZHar    C    T        0      0        2 
  10  chr10_43367662   Sample    C    T        0      0        2 
  10  chr10_43378252     AAsi    T    A        0      0        2 
  10  chr10_43378252     AKia    T    A        0      0        2 
  10  chr10_43378252     AOna    T    A        0      0        2 
  10  chr10_43378252     ASom    T    A        0      0        2 
  10  chr10_43378252     HCab    T    A        0      0        2 
  10  chr10_43378252     HPrz    T    A        0      0        2 
  10  chr10_43378252     ZBoe    T    A        0      0        2 
  10  chr10_43378252     ZGre    T    A      0.5      1        2 
  10  chr10_43378252     ZHar    T    A        0      0        2 
  10  chr10_43378252   Sample    T    A        0      0        2 
  10  chr10_43379597     AAsi    G    A        0      0        2 
  10  chr10_43379597     AKia    G    A        0      0        2 
  10  chr10_43379597     AOna    G    A        0      0        2 
  10  chr10_43379597     ASom    G    A        0      0        2 
  10  chr10_43379597     HCab    G    A        1      2        2 
  10  chr10_43379597     HPrz    G    A        1      2        2 
  10  chr10_43379597     ZBoe    G    A        0      0        2 
  10  chr10_43379597     ZGre    G    A        0      0        2 
  10  chr10_43379597     ZHar    G    A        0      0        2 
  10  chr10_43379597   Sample    G    A        0      0        2 
  10  chr10_43380932     AAsi    G    A        0      0        2 
  10  chr10_43380932     AKia    G    A        0      0        2 
  10  chr10_43380932     AOna    G    A        0      0        2 
  10  chr10_43380932     ASom    G    A        0      0        2 
  10  chr10_43380932     HCab    G    A        0      0        2 
  10  chr10_43380932     HPrz    G    A        0      0        2 
  10  chr10_43380932     ZBoe    G    A        0      0        2 
  10  chr10_43380932     ZGre    G    A        0      0        2 
  10  chr10_43380932     ZHar    G    A        1      2        2 
  10  chr10_43380932   Sample    G    A        0      0        2 
  10  chr10_43382365     AAsi    A    G        0      0        2 
  10  chr10_43382365     AKia    A    G        0      0        2 
  10  chr10_43382365     AOna    A    G      0.5      1        2 
  10  chr10_43382365     ASom    A    G        0      0        2 
  10  chr10_43382365     HCab    A    G        0      0        2 
  10  chr10_43382365     HPrz    A    G        0      0        2 
  10  chr10_43382365     ZBoe    A    G        0      0        2 
  10  chr10_43382365     ZGre    A    G        0      0        2 
  10  chr10_43382365     ZHar    A    G        0      0        2 
  10  chr10_43382365   Sample    A    G        0      0        2 
  10  chr10_43383173     AAsi    G    A        0      0        2 
  10  chr10_43383173     AKia    G    A        0      0        2 
  10  chr10_43383173     AOna    G    A        0      0        2 
  10  chr10_43383173     ASom    G    A        0      0        2 
  10  chr10_43383173     HCab    G    A        0      0        2 
  10  chr10_43383173     HPrz    G    A        0      0        2 
  10  chr10_43383173     ZBoe    G    A        1      2        2 
  10  chr10_43383173     ZGre    G    A        1      2        2 
  10  chr10_43383173     ZHar    G    A        1      2        2 
  10  chr10_43383173   Sample    G    A        0      0        2 
  10  chr10_43392064     AAsi    G    A        0      0        2 
  10  chr10_43392064     AKia    G    A        0      0        2 
  10  chr10_43392064     AOna    G    A        0      0        2 
  10  chr10_43392064     ASom    G    A        0      0        2 
  10  chr10_43392064     HCab    G    A      0.5      1        2 
  10  chr10_43392064     HPrz    G    A      0.5      1        2 
  10  chr10_43392064     ZBoe    G    A        0      0        2 
  10  chr10_43392064     ZGre    G    A        0      0        2 
  10  chr10_43392064     ZHar    G    A        0      0        2 
  10  chr10_43392064   Sample    G    A        0      0        2 
  10  chr10_43394009     AAsi    G    A        0      0        2 
  10  chr10_43394009     AKia    G    A        0      0        2 
  10  chr10_43394009     AOna    G    A        0      0        2 
  10  chr10_43394009     ASom    G    A        0      0        2 
  10  chr10_43394009     HCab    G    A        0      0        2 
  10  chr10_43394009     HPrz    G    A        0      0        2 
  10  chr10_43394009     ZBoe    G    A        0      0        2 
  10  chr10_43394009     ZGre    G    A        0      0        2 
  10  chr10_43394009     ZHar    G    A        1      2        2 
  10  chr10_43394009   Sample    G    A        0      0        2 
  10  chr10_43401430     AAsi    C    T        0      0        2 
  10  chr10_43401430     AKia    C    T        0      0        2 
  10  chr10_43401430     AOna    C    T        0      0        2 
  10  chr10_43401430     ASom    C    T        0      0        2 
  10  chr10_43401430     HCab    C    T        0      0        2 
  10  chr10_43401430     HPrz    C    T        0      0        2 
  10  chr10_43401430     ZBoe    C    T        0      0        2 
  10  chr10_43401430     ZGre    C    T        0      0        2 
  10  chr10_43401430     ZHar    C    T        1      2        2 
  10  chr10_43401430   Sample    C    T        0      0        2 
  10  chr10_43402591     AAsi    C    T        0      0        2 
  10  chr10_43402591     AKia    C    T        0      0        2 
  10  chr10_43402591     AOna    C    T        0      0        2 
  10  chr10_43402591     ASom    C    T        0      0        2 
  10  chr10_43402591     HCab    C    T        1      2        2 
  10  chr10_43402591     HPrz    C    T        1      2        2 
  10  chr10_43402591     ZBoe    C    T        0      0        2 
  10  chr10_43402591     ZGre    C    T        0      0        2 
  10  chr10_43402591     ZHar    C    T        0      0        2 
  10  chr10_43402591   Sample    C    T        0      0        2 
  10  chr10_43410602     AAsi    C    T        1      2        2 
  10  chr10_43410602     AKia    C    T        0      0        2 
  10  chr10_43410602     AOna    C    T        0      0        2 
  10  chr10_43410602     ASom    C    T        0      0        2 
  10  chr10_43410602     HCab    C    T        0      0        2 
  10  chr10_43410602     HPrz    C    T        0      0        2 
  10  chr10_43410602     ZBoe    C    T        0      0        2 
  10  chr10_43410602     ZGre    C    T        0      0        2 
  10  chr10_43410602     ZHar    C    T        0      0        2 
  10  chr10_43410602   Sample    C    T        1      2        2 
  10  chr10_43418387     AAsi    G    A        0      0        2 
  10  chr10_43418387     AKia    G    A        1      2        2 
  10  chr10_43418387     AOna    G    A        1      2        2 
  10  chr10_43418387     ASom    G    A        0      0        2 
  10  chr10_43418387     HCab    G    A        0      0        2 
  10  chr10_43418387     HPrz    G    A        0      0        2 
  10  chr10_43418387     ZBoe    G    A        0      0        2 
  10  chr10_43418387     ZGre    G    A        0      0        2 
  10  chr10_43418387     ZHar    G    A        0      0        2 
  10  chr10_43418387   Sample    G    A        0      0        2 
  10  chr10_43418585     AAsi    T    C        0      0        2 
  10  chr10_43418585     AKia    T    C        0      0        2 
  10  chr10_43418585     AOna    T    C        0      0        2 
  10  chr10_43418585     ASom    T    C        0      0        2 
  10  chr10_43418585     HCab    T    C        1      2        2 
  10  chr10_43418585     HPrz    T    C        1      2        2 
  10  chr10_43418585     ZBoe    T    C        0      0        2 
  10  chr10_43418585     ZGre    T    C        0      0        2 
  10  chr10_43418585     ZHar    T    C        0      0        2 
  10  chr10_43418585   Sample    T    C        0      0        2 
  10  chr10_43425289     AAsi    G    A        0      0        2 
  10  chr10_43425289     AKia    G    A        0      0        2 
  10  chr10_43425289     AOna    G    A        0      0        2 
  10  chr10_43425289     ASom    G    A        0      0        2 
  10  chr10_43425289     HCab    G    A        1      2        2 
  10  chr10_43425289     HPrz    G    A        1      2        2 
  10  chr10_43425289     ZBoe    G    A        0      0        2 
  10  chr10_43425289     ZGre    G    A        0      0        2 
  10  chr10_43425289     ZHar    G    A        0      0        2 
  10  chr10_43425289   Sample    G    A        0      0        2 
  10  chr10_43432925     AAsi    G    T        0      0        2 
  10  chr10_43432925     AKia    G    T        0      0        2 
  10  chr10_43432925     AOna    G    T        0      0        2 
  10  chr10_43432925     ASom    G    T        0      0        2 
  10  chr10_43432925     HCab    G    T        0      0        2 
  10  chr10_43432925     HPrz    G    T      0.5      1        2 
  10  chr10_43432925     ZBoe    G    T        0      0        2 
  10  chr10_43432925     ZGre    G    T        0      0        2 
  10  chr10_43432925     ZHar    G    T        0      0        2 
  10  chr10_43432925   Sample    G    T        0      0        2 
  10  chr10_43433153     AAsi    G    T        0      0        2 
  10  chr10_43433153     AKia    G    T      0.5      1        2 
  10  chr10_43433153     AOna    G    T        0      0        2 
  10  chr10_43433153     ASom    G    T        0      0        2 
  10  chr10_43433153     HCab    G    T        0      0        2 
  10  chr10_43433153     HPrz    G    T        0      0        2 
  10  chr10_43433153     ZBoe    G    T        0      0        2 
  10  chr10_43433153     ZGre    G    T        0      0        2 
  10  chr10_43433153     ZHar    G    T        0      0        2 
  10  chr10_43433153   Sample    G    T        0      0        2 
  10  chr10_43440403     AAsi    C    G        0      0        2 
  10  chr10_43440403     AKia    C    G        0      0        2 
  10  chr10_43440403     AOna    C    G        0      0        2 
  10  chr10_43440403     ASom    C    G        0      0        2 
  10  chr10_43440403     HCab    C    G        0      0        2 
  10  chr10_43440403     HPrz    C    G        0      0        2 
  10  chr10_43440403     ZBoe    C    G        0      0        2 
  10  chr10_43440403     ZGre    C    G        1      2        2 
  10  chr10_43440403     ZHar    C    G        0      0        2 
  10  chr10_43440403   Sample    C    G        0      0        2 
  10  chr10_43448411     AAsi    C    G        0      0        2 
  10  chr10_43448411     AKia    C    G        0      0        2 
  10  chr10_43448411     AOna    C    G        0      0        2 
  10  chr10_43448411     ASom    C    G        0      0        2 
  10  chr10_43448411     HCab    C    G        0      0        2 
  10  chr10_43448411     HPrz    C    G        0      0        2 
  10  chr10_43448411     ZBoe    C    G      0.5      1        2 
  10  chr10_43448411     ZGre    C    G        0      0        2 
  10  chr10_43448411     ZHar    C    G        0      0        2 
  10  chr10_43448411   Sample    C    G        0      0        2 
  10  chr10_43455991     AAsi    C    T        0      0        2 
  10  chr10_43455991     AKia    C    T        0      0        2 
  10  chr10_43455991     AOna    C    T        0      0        2 
  10  chr10_43455991     ASom    C    T        0      0        2 
  10  chr10_43455991     HCab    C    T        0      0        2 
  10  chr10_43455991     HPrz    C    T        0      0        2 
  10  chr10_43455991     ZBoe    C    T      0.5      1        2 
  10  chr10_43455991     ZGre    C    T        0      0        2 
  10  chr10_43455991     ZHar    C    T        0      0        2 
  10  chr10_43455991   Sample    C    T        0      0        2 
  10  chr10_43461464     AAsi    C    A        0      0        2 
  10  chr10_43461464     AKia    C    A        0      0        2 
  10  chr10_43461464     AOna    C    A        0      0        2 
  10  chr10_43461464     ASom    C    A        1      2        2 
  10  chr10_43461464     HCab    C    A        0      0        2 
  10  chr10_43461464     HPrz    C    A        0      0        2 
  10  chr10_43461464     ZBoe    C    A        0      0        2 
  10  chr10_43461464     ZGre    C    A        0      0        2 
  10  chr10_43461464     ZHar    C    A        0      0        2 
  10  chr10_43461464   Sample    C    A        0      0        2 
  10  chr10_43463547     AAsi    G    C        1      2        2 
  10  chr10_43463547     AKia    G    C        0      0        2 
  10  chr10_43463547     AOna    G    C        0      0        2 
  10  chr10_43463547     ASom    G    C        0      0        2 
  10  chr10_43463547     HCab    G    C        0      0        2 
  10  chr10_43463547     HPrz    G    C        0      0        2 
  10  chr10_43463547     ZBoe    G    C        0      0        2 
  10  chr10_43463547     ZGre    G    C        0      0        2 
  10  chr10_43463547     ZHar    G    C        0      0        2 
  10  chr10_43463547   Sample    G    C        1      2        2 
  10  chr10_43463617     AAsi    G    A        0      0        2 
  10  chr10_43463617     AKia    G    A        0      0        2 
  10  chr10_43463617     AOna    G    A        0      0        2 
  10  chr10_43463617     ASom    G    A        0      0        2 
  10  chr10_43463617     HCab    G    A        1      2        2 
  10  chr10_43463617     HPrz    G    A        1      2        2 
  10  chr10_43463617     ZBoe    G    A        0      0        2 
  10  chr10_43463617     ZGre    G    A        0      0        2 
  10  chr10_43463617     ZHar    G    A        0      0        2 
  10  chr10_43463617   Sample    G    A        0      0        2 
  10  chr10_43472291     AAsi    C    T        0      0        2 
  10  chr10_43472291     AKia    C    T        0      0        2 
  10  chr10_43472291     AOna    C    T        0      0        2 
  10  chr10_43472291     ASom    C    T        0      0        2 
  10  chr10_43472291     HCab    C    T        1      2        2 
  10  chr10_43472291     HPrz    C    T        1      2        2 
  10  chr10_43472291     ZBoe    C    T        0      0        2 
  10  chr10_43472291     ZGre    C    T        0      0        2 
  10  chr10_43472291     ZHar    C    T        0      0        2 
  10  chr10_43472291   Sample    C    T        0      0        2 
  10  chr10_43474334     AAsi    C    G        0      0        2 
  10  chr10_43474334     AKia    C    G        0      0        2 
  10  chr10_43474334     AOna    C    G        0      0        2 
  10  chr10_43474334     ASom    C    G        0      0        2 
  10  chr10_43474334     HCab    C    G      0.5      1        2 
  10  chr10_43474334     HPrz    C    G        0      0        2 
  10  chr10_43474334     ZBoe    C    G        0      0        2 
  10  chr10_43474334     ZGre    C    G        0      0        2 
  10  chr10_43474334     ZHar    C    G        0      0        2 
  10  chr10_43474334   Sample    C    G        0      0        2 
  10  chr10_43479395     AAsi    T    A        0      0        2 
  10  chr10_43479395     AKia    T    A        0      0        2 
  10  chr10_43479395     AOna    T    A        0      0        2 
  10  chr10_43479395     ASom    T    A        0      0        2 
  10  chr10_43479395     HCab    T    A        0      0        2 
  10  chr10_43479395     HPrz    T    A        0      0        2 
  10  chr10_43479395     ZBoe    T    A        1      2        2 
  10  chr10_43479395     ZGre    T    A        1      2        2 
  10  chr10_43479395     ZHar    T    A        0      0        2 
  10  chr10_43479395   Sample    T    A        0      0        2 
  10  chr10_43488552     AAsi    G    A        0      0        2 
  10  chr10_43488552     AKia    G    A        1      2        2 
  10  chr10_43488552     AOna    G    A        1      2        2 
  10  chr10_43488552     ASom    G    A        0      0        2 
  10  chr10_43488552     HCab    G    A        0      0        2 
  10  chr10_43488552     HPrz    G    A        0      0        2 
  10  chr10_43488552     ZBoe    G    A        0      0        2 
  10  chr10_43488552     ZGre    G    A        0      0        2 
  10  chr10_43488552     ZHar    G    A        0      0        2 
  10  chr10_43488552   Sample    G    A        0      0        2 
  10  chr10_43488851     AAsi    A    G        0      0        2 
  10  chr10_43488851     AKia    A    G        0      0        2 
  10  chr10_43488851     AOna    A    G        0      0        2 
  10  chr10_43488851     ASom    A    G        0      0        2 
  10  chr10_43488851     HCab    A    G        0      0        2 
  10  chr10_43488851     HPrz    A    G        0      0        2 
  10  chr10_43488851     ZBoe    A    G      0.5      1        2 
  10  chr10_43488851     ZGre    A    G        0      0        2 
  10  chr10_43488851     ZHar    A    G        0      0        2 
  10  chr10_43488851   Sample    A    G        0      0        2 
  10  chr10_43497002     AAsi    G    T        0      0        2 
  10  chr10_43497002     AKia    G    T        0      0        2 
  10  chr10_43497002     AOna    G    T        0      0        2 
  10  chr10_43497002     ASom    G    T        1      2        2 
  10  chr10_43497002     HCab    G    T        0      0        2 
  10  chr10_43497002     HPrz    G    T        0      0        2 
  10  chr10_43497002     ZBoe    G    T        0      0        2 
  10  chr10_43497002     ZGre    G    T        0      0        2 
  10  chr10_43497002     ZHar    G    T        0      0        2 
  10  chr10_43497002   Sample    G    T        1      2        2 
  10  chr10_43501015     AAsi    G    A        0      0        2 
  10  chr10_43501015     AKia    G    A        0      0        2 
  10  chr10_43501015     AOna    G    A        0      0        2 
  10  chr10_43501015     ASom    G    A        0      0        2 
  10  chr10_43501015     HCab    G    A        1      2        2 
  10  chr10_43501015     HPrz    G    A        1      2        2 
  10  chr10_43501015     ZBoe    G    A        0      0        2 
  10  chr10_43501015     ZGre    G    A        0      0        2 
  10  chr10_43501015     ZHar    G    A        0      0        2 
  10  chr10_43501015   Sample    G    A        0      0        2 
  10  chr10_43516676     AAsi    A    G        0      0        2 
  10  chr10_43516676     AKia    A    G        0      0        2 
  10  chr10_43516676     AOna    A    G        0      0        2 
  10  chr10_43516676     ASom    A    G        0      0        2 
  10  chr10_43516676     HCab    A    G        0      0        2 
  10  chr10_43516676     HPrz    A    G        0      0        2 
  10  chr10_43516676     ZBoe    A    G        0      0        2 
  10  chr10_43516676     ZGre    A    G        0      0        2 
  10  chr10_43516676     ZHar    A    G        1      2        2 
  10  chr10_43516676   Sample    A    G        0      0        2 
  10  chr10_43523726     AAsi    C    A        0      0        2 
  10  chr10_43523726     AKia    C    A        0      0        2 
  10  chr10_43523726     AOna    C    A        0      0        2 
  10  chr10_43523726     ASom    C    A        0      0        2 
  10  chr10_43523726     HCab    C    A        1      2        2 
  10  chr10_43523726     HPrz    C    A        1      2        2 
  10  chr10_43523726     ZBoe    C    A        0      0        2 
  10  chr10_43523726     ZGre    C    A        0      0        2 
  10  chr10_43523726     ZHar    C    A        0      0        2 
  10  chr10_43523726   Sample    C    A        0      0        2 
  10  chr10_43523878     AAsi    G    A        0      0        2 
  10  chr10_43523878     AKia    G    A        0      0        2 
  10  chr10_43523878     AOna    G    A        0      0        2 
  10  chr10_43523878     ASom    G    A        0      0        2 
  10  chr10_43523878     HCab    G    A        0      0        2 
  10  chr10_43523878     HPrz    G    A        0      0        2 
  10  chr10_43523878     ZBoe    G    A        1      2        2 
  10  chr10_43523878     ZGre    G    A        1      2        2 
  10  chr10_43523878     ZHar    G    A        1      2        2 
  10  chr10_43523878   Sample    G    A        0      0        2 
  10  chr10_43527305     AAsi    A    G        0      0        2 
  10  chr10_43527305     AKia    A    G        0      0        2 
  10  chr10_43527305     AOna    A    G      0.5      1        2 
  10  chr10_43527305     ASom    A    G        0      0        2 
  10  chr10_43527305     HCab    A    G        0      0        2 
  10  chr10_43527305     HPrz    A    G        0      0        2 
  10  chr10_43527305     ZBoe    A    G        0      0        2 
  10  chr10_43527305     ZGre    A    G        0      0        2 
  10  chr10_43527305     ZHar    A    G        0      0        2 
  10  chr10_43527305   Sample    A    G        0      0        2 
  10  chr10_43529573     AAsi    C    T        0      0        2 
  10  chr10_43529573     AKia    C    T        0      0        2 
  10  chr10_43529573     AOna    C    T        0      0        2 
  10  chr10_43529573     ASom    C    T        0      0        2 
  10  chr10_43529573     HCab    C    T        1      2        2 
  10  chr10_43529573     HPrz    C    T        1      2        2 
  10  chr10_43529573     ZBoe    C    T        0      0        2 
  10  chr10_43529573     ZGre    C    T        0      0        2 
  10  chr10_43529573     ZHar    C    T        0      0        2 
  10  chr10_43529573   Sample    C    T        0      0        2 
  10  chr10_43529949     AAsi    C    G        0      0        2 
  10  chr10_43529949     AKia    C    G        0      0        2 
  10  chr10_43529949     AOna    C    G        0      0        2 
  10  chr10_43529949     ASom    C    G        0      0        2 
  10  chr10_43529949     HCab    C    G        1      2        2 
  10  chr10_43529949     HPrz    C    G        1      2        2 
  10  chr10_43529949     ZBoe    C    G        0      0        2 
  10  chr10_43529949     ZGre    C    G        0      0        2 
  10  chr10_43529949     ZHar    C    G        0      0        2 
  10  chr10_43529949   Sample    C    G        0      0        2 
  10  chr10_43534432     AAsi    A    C        0      0        2 
  10  chr10_43534432     AKia    A    C        0      0        2 
  10  chr10_43534432     AOna    A    C        0      0        2 
  10  chr10_43534432     ASom    A    C        0      0        2 
  10  chr10_43534432     HCab    A    C        1      2        2 
  10  chr10_43534432     HPrz    A    C        1      2        2 
  10  chr10_43534432     ZBoe    A    C        0      0        2 
  10  chr10_43534432     ZGre    A    C        0      0        2 
  10  chr10_43534432     ZHar    A    C        0      0        2 
  10  chr10_43534432   Sample    A    C        0      0        2 
  10  chr10_43534955     AAsi    G    A        0      0        2 
  10  chr10_43534955     AKia    G    A        0      0        2 
  10  chr10_43534955     AOna    G    A        0      0        2 
  10  chr10_43534955     ASom    G    A        0      0        2 
  10  chr10_43534955     HCab    G    A        0      0        2 
  10  chr10_43534955     HPrz    G    A        0      0        2 
  10  chr10_43534955     ZBoe    G    A        1      2        2 
  10  chr10_43534955     ZGre    G    A        0      0        2 
  10  chr10_43534955     ZHar    G    A        0      0        2 
  10  chr10_43534955   Sample    G    A        0      0        2 
  10  chr10_43535251     AAsi    A    G        0      0        2 
  10  chr10_43535251     AKia    A    G        0      0        2 
  10  chr10_43535251     AOna    A    G        0      0        2 
  10  chr10_43535251     ASom    A    G        0      0        2 
  10  chr10_43535251     HCab    A    G        0      0        2 
  10  chr10_43535251     HPrz    A    G        0      0        2 
  10  chr10_43535251     ZBoe    A    G      0.5      1        2 
  10  chr10_43535251     ZGre    A    G        0      0        2 
  10  chr10_43535251     ZHar    A    G        0      0        2 
  10  chr10_43535251   Sample    A    G        0      0        2 
  10  chr10_43539525     AAsi    A    G        0      0        2 
  10  chr10_43539525     AKia    A    G      0.5      1        2 
  10  chr10_43539525     AOna    A    G        0      0        2 
  10  chr10_43539525     ASom    A    G        0      0        2 
  10  chr10_43539525     HCab    A    G        0      0        2 
  10  chr10_43539525     HPrz    A    G        0      0        2 
  10  chr10_43539525     ZBoe    A    G        0      0        2 
  10  chr10_43539525     ZGre    A    G        0      0        2 
  10  chr10_43539525     ZHar    A    G        0      0        2 
  10  chr10_43539525   Sample    A    G        0      0        2 
  10  chr10_43549776     AAsi    C    G        0      0        2 
  10  chr10_43549776     AKia    C    G        0      0        2 
  10  chr10_43549776     AOna    C    G        0      0        2 
  10  chr10_43549776     ASom    C    G        0      0        2 
  10  chr10_43549776     HCab    C    G        0      0        2 
  10  chr10_43549776     HPrz    C    G        0      0        2 
  10  chr10_43549776     ZBoe    C    G        0      0        2 
  10  chr10_43549776     ZGre    C    G        0      0        2 
  10  chr10_43549776     ZHar    C    G        1      2        2 
  10  chr10_43549776   Sample    C    G        0      0        2 
  10  chr10_43551503     AAsi    G    T        0      0        2 
  10  chr10_43551503     AKia    G    T        0      0        2 
  10  chr10_43551503     AOna    G    T        0      0        2 
  10  chr10_43551503     ASom    G    T        0      0        2 
  10  chr10_43551503     HCab    G    T      0.5      1        2 
  10  chr10_43551503     HPrz    G    T        0      0        2 
  10  chr10_43551503     ZBoe    G    T        0      0        2 
  10  chr10_43551503     ZGre    G    T        0      0        2 
  10  chr10_43551503     ZHar    G    T        0      0        2 
  10  chr10_43551503   Sample    G    T        0      0        2 
  10  chr10_43552673     AAsi    G    A        0      0        2 
  10  chr10_43552673     AKia    G    A        0      0        2 
  10  chr10_43552673     AOna    G    A        0      0        2 
  10  chr10_43552673     ASom    G    A        0      0        2 
  10  chr10_43552673     HCab    G    A        1      2        2 
  10  chr10_43552673     HPrz    G    A        1      2        2 
  10  chr10_43552673     ZBoe    G    A        0      0        2 
  10  chr10_43552673     ZGre    G    A        0      0        2 
  10  chr10_43552673     ZHar    G    A        0      0        2 
  10  chr10_43552673   Sample    G    A        0      0        2 
  10  chr10_43554294     AAsi    C    T        0      0        2 
  10  chr10_43554294     AKia    C    T        0      0        2 
  10  chr10_43554294     AOna    C    T        0      0        2 
  10  chr10_43554294     ASom    C    T        0      0        2 
  10  chr10_43554294     HCab    C    T        1      2        2 
  10  chr10_43554294     HPrz    C    T        1      2        2 
  10  chr10_43554294     ZBoe    C    T        0      0        2 
  10  chr10_43554294     ZGre    C    T        0      0        2 
  10  chr10_43554294     ZHar    C    T        0      0        2 
  10  chr10_43554294   Sample    C    T        0      0        2 
  10  chr10_43556769     AAsi    T    C        0      0        2 
  10  chr10_43556769     AKia    T    C        0      0        2 
  10  chr10_43556769     AOna    T    C        0      0        2 
  10  chr10_43556769     ASom    T    C        0      0        2 
  10  chr10_43556769     HCab    T    C        1      2        2 
  10  chr10_43556769     HPrz    T    C        1      2        2 
  10  chr10_43556769     ZBoe    T    C        0      0        2 
  10  chr10_43556769     ZGre    T    C        0      0        2 
  10  chr10_43556769     ZHar    T    C        0      0        2 
  10  chr10_43556769   Sample    T    C        0      0        2 
  10  chr10_43559302     AAsi    A    C        0      0        2 
  10  chr10_43559302     AKia    A    C        0      0        2 
  10  chr10_43559302     AOna    A    C        0      0        2 
  10  chr10_43559302     ASom    A    C        0      0        2 
  10  chr10_43559302     HCab    A    C        0      0        2 
  10  chr10_43559302     HPrz    A    C        0      0        2 
  10  chr10_43559302     ZBoe    A    C        0      0        2 
  10  chr10_43559302     ZGre    A    C      0.5      1        2 
  10  chr10_43559302     ZHar    A    C        0      0        2 
  10  chr10_43559302   Sample    A    C        0      0        2 
  10  chr10_43568246     AAsi    A    G        0      0        2 
  10  chr10_43568246     AKia    A    G        0      0        2 
  10  chr10_43568246     AOna    A    G        0      0        2 
  10  chr10_43568246     ASom    A    G        1      2        2 
  10  chr10_43568246     HCab    A    G        0      0        2 
  10  chr10_43568246     HPrz    A    G        0      0        2 
  10  chr10_43568246     ZBoe    A    G        0      0        2 
  10  chr10_43568246     ZGre    A    G        0      0        2 
  10  chr10_43568246     ZHar    A    G        0      0        2 
  10  chr10_43568246   Sample    A    G        0      0        2 
  10  chr10_43568276     AAsi    A    C        0      0        2 
  10  chr10_43568276     AKia    A    C        0      0        2 
  10  chr10_43568276     AOna    A    C        0      0        2 
  10  chr10_43568276     ASom    A    C        0      0        2 
  10  chr10_43568276     HCab    A    C        1      2        2 
  10  chr10_43568276     HPrz    A    C        1      2        2 
  10  chr10_43568276     ZBoe    A    C        0      0        2 
  10  chr10_43568276     ZGre    A    C        0      0        2 
  10  chr10_43568276     ZHar    A    C        0      0        2 
  10  chr10_43568276   Sample    A    C        0      0        2 
  10  chr10_43573533     AAsi    T    A        0      0        2 
  10  chr10_43573533     AKia    T    A        0      0        2 
  10  chr10_43573533     AOna    T    A      0.5      1        2 
  10  chr10_43573533     ASom    T    A        0      0        2 
  10  chr10_43573533     HCab    T    A        0      0        2 
  10  chr10_43573533     HPrz    T    A        0      0        2 
  10  chr10_43573533     ZBoe    T    A        0      0        2 
  10  chr10_43573533     ZGre    T    A        0      0        2 
  10  chr10_43573533     ZHar    T    A        0      0        2 
  10  chr10_43573533   Sample    T    A        0      0        2 
  10  chr10_43575056     AAsi    A    C        0      0        2 
  10  chr10_43575056     AKia    A    C        0      0        2 
  10  chr10_43575056     AOna    A    C        0      0        2 
  10  chr10_43575056     ASom    A    C        0      0        2 
  10  chr10_43575056     HCab    A    C        0      0        2 
  10  chr10_43575056     HPrz    A    C      0.5      1        2 
  10  chr10_43575056     ZBoe    A    C        0      0        2 
  10  chr10_43575056     ZGre    A    C        0      0        2 
  10  chr10_43575056     ZHar    A    C        0      0        2 
  10  chr10_43575056   Sample    A    C        0      0        2 
  10  chr10_43576329     AAsi    A    G        0      0        2 
  10  chr10_43576329     AKia    A    G        0      0        2 
  10  chr10_43576329     AOna    A    G        0      0        2 
  10  chr10_43576329     ASom    A    G        0      0        2 
  10  chr10_43576329     HCab    A    G        1      2        2 
  10  chr10_43576329     HPrz    A    G        1      2        2 
  10  chr10_43576329     ZBoe    A    G        0      0        2 
  10  chr10_43576329     ZGre    A    G        0      0        2 
  10  chr10_43576329     ZHar    A    G        0      0        2 
  10  chr10_43576329   Sample    A    G        0      0        2 
  10  chr10_43578101     AAsi    T    C        0      0        2 
  10  chr10_43578101     AKia    T    C        0      0        2 
  10  chr10_43578101     AOna    T    C        0      0        2 
  10  chr10_43578101     ASom    T    C        1      2        2 
  10  chr10_43578101     HCab    T    C        0      0        2 
  10  chr10_43578101     HPrz    T    C        0      0        2 
  10  chr10_43578101     ZBoe    T    C        0      0        2 
  10  chr10_43578101     ZGre    T    C        0      0        2 
  10  chr10_43578101     ZHar    T    C        0      0        2 
  10  chr10_43578101   Sample    T    C        1      2        2 
  10  chr10_43594474     AAsi    C    T        0      0        2 
  10  chr10_43594474     AKia    C    T        0      0        2 
  10  chr10_43594474     AOna    C    T        0      0        2 
  10  chr10_43594474     ASom    C    T        0      0        2 
  10  chr10_43594474     HCab    C    T        0      0        2 
  10  chr10_43594474     HPrz    C    T        0      0        2 
  10  chr10_43594474     ZBoe    C    T        0      0        2 
  10  chr10_43594474     ZGre    C    T        0      0        2 
  10  chr10_43594474     ZHar    C    T        1      2        2 
  10  chr10_43594474   Sample    C    T        0      0        2 
  10  chr10_43594597     AAsi    C    G        0      0        2 
  10  chr10_43594597     AKia    C    G        0      0        2 
  10  chr10_43594597     AOna    C    G      0.5      1        2 
  10  chr10_43594597     ASom    C    G        0      0        2 
  10  chr10_43594597     HCab    C    G        0      0        2 
  10  chr10_43594597     HPrz    C    G        0      0        2 
  10  chr10_43594597     ZBoe    C    G        0      0        2 
  10  chr10_43594597     ZGre    C    G        0      0        2 
  10  chr10_43594597     ZHar    C    G        0      0        2 
  10  chr10_43594597   Sample    C    G        0      0        2 
  10  chr10_43596307     AAsi    G    T        0      0        2 
  10  chr10_43596307     AKia    G    T        0      0        2 
  10  chr10_43596307     AOna    G    T        0      0        2 
  10  chr10_43596307     ASom    G    T        1      2        2 
  10  chr10_43596307     HCab    G    T        0      0        2 
  10  chr10_43596307     HPrz    G    T        0      0        2 
  10  chr10_43596307     ZBoe    G    T        0      0        2 
  10  chr10_43596307     ZGre    G    T        0      0        2 
  10  chr10_43596307     ZHar    G    T        0      0        2 
  10  chr10_43596307   Sample    G    T        0      0        2 
  10  chr10_43600123     AAsi    G    T        0      0        2 
  10  chr10_43600123     AKia    G    T        0      0        2 
  10  chr10_43600123     AOna    G    T        0      0        2 
  10  chr10_43600123     ASom    G    T        0      0        2 
  10  chr10_43600123     HCab    G    T        0      0        2 
  10  chr10_43600123     HPrz    G    T        0      0        2 
  10  chr10_43600123     ZBoe    G    T      0.5      1        2 
  10  chr10_43600123     ZGre    G    T        0      0        2 
  10  chr10_43600123     ZHar    G    T        0      0        2 
  10  chr10_43600123   Sample    G    T        0      0        2 
  10  chr10_43603155     AAsi    A    G        0      0        2 
  10  chr10_43603155     AKia    A    G        0      0        2 
  10  chr10_43603155     AOna    A    G        0      0        2 
  10  chr10_43603155     ASom    A    G        0      0        2 
  10  chr10_43603155     HCab    A    G        0      0        2 
  10  chr10_43603155     HPrz    A    G        0      0        2 
  10  chr10_43603155     ZBoe    A    G      0.5      1        2 
  10  chr10_43603155     ZGre    A    G        0      0        2 
  10  chr10_43603155     ZHar    A    G        0      0        2 
  10  chr10_43603155   Sample    A    G        0      0        2 
  10  chr10_43611678     AAsi    T    C        1      2        2 
  10  chr10_43611678     AKia    T    C        0      0        2 
  10  chr10_43611678     AOna    T    C        0      0        2 
  10  chr10_43611678     ASom    T    C        0      0        2 
  10  chr10_43611678     HCab    T    C        0      0        2 
  10  chr10_43611678     HPrz    T    C        0      0        2 
  10  chr10_43611678     ZBoe    T    C        0      0        2 
  10  chr10_43611678     ZGre    T    C        0      0        2 
  10  chr10_43611678     ZHar    T    C        0      0        2 
  10  chr10_43611678   Sample    T    C        0      0        2 
  10  chr10_43613910     AAsi    T    C        0      0        2 
  10  chr10_43613910     AKia    T    C        0      0        2 
  10  chr10_43613910     AOna    T    C        0      0        2 
  10  chr10_43613910     ASom    T    C        1      2        2 
  10  chr10_43613910     HCab    T    C        0      0        2 
  10  chr10_43613910     HPrz    T    C        0      0        2 
  10  chr10_43613910     ZBoe    T    C        0      0        2 
  10  chr10_43613910     ZGre    T    C        0      0        2 
  10  chr10_43613910     ZHar    T    C        0      0        2 
  10  chr10_43613910   Sample    T    C        0      0        2 
  10  chr10_43615233     AAsi    C    T        0      0        2 
  10  chr10_43615233     AKia    C    T        0      0        2 
  10  chr10_43615233     AOna    C    T      0.5      1        2 
  10  chr10_43615233     ASom    C    T        0      0        2 
  10  chr10_43615233     HCab    C    T        0      0        2 
  10  chr10_43615233     HPrz    C    T        0      0        2 
  10  chr10_43615233     ZBoe    C    T        0      0        2 
  10  chr10_43615233     ZGre    C    T        0      0        2 
  10  chr10_43615233     ZHar    C    T        0      0        2 
  10  chr10_43615233   Sample    C    T        0      0        2 
  10  chr10_43616407     AAsi    T    C        0      0        2 
  10  chr10_43616407     AKia    T    C        0      0        2 
  10  chr10_43616407     AOna    T    C      0.5      1        2 
  10  chr10_43616407     ASom    T    C        0      0        2 
  10  chr10_43616407     HCab    T    C        0      0        2 
  10  chr10_43616407     HPrz    T    C        0      0        2 
  10  chr10_43616407     ZBoe    T    C        0      0        2 
  10  chr10_43616407     ZGre    T    C        0      0        2 
  10  chr10_43616407     ZHar    T    C        0      0        2 
  10  chr10_43616407   Sample    T    C        0      0        2 
  10  chr10_43616727     AAsi    C    T        0      0        2 
  10  chr10_43616727     AKia    C    T        0      0        2 
  10  chr10_43616727     AOna    C    T        0      0        2 
  10  chr10_43616727     ASom    C    T        0      0        2 
  10  chr10_43616727     HCab    C    T        1      2        2 
  10  chr10_43616727     HPrz    C    T        1      2        2 
  10  chr10_43616727     ZBoe    C    T        0      0        2 
  10  chr10_43616727     ZGre    C    T        0      0        2 
  10  chr10_43616727     ZHar    C    T        0      0        2 
  10  chr10_43616727   Sample    C    T        0      0        2 
  10  chr10_43618744     AAsi    A    G        0      0        2 
  10  chr10_43618744     AKia    A    G        0      0        2 
  10  chr10_43618744     AOna    A    G      0.5      1        2 
  10  chr10_43618744     ASom    A    G        0      0        2 
  10  chr10_43618744     HCab    A    G        0      0        2 
  10  chr10_43618744     HPrz    A    G        0      0        2 
  10  chr10_43618744     ZBoe    A    G        0      0        2 
  10  chr10_43618744     ZGre    A    G        0      0        2 
  10  chr10_43618744     ZHar    A    G        0      0        2 
  10  chr10_43618744   Sample    A    G        0      0        2 
  10  chr10_43620725     AAsi    C    G        0      0        2 
  10  chr10_43620725     AKia    C    G        0      0        2 
  10  chr10_43620725     AOna    C    G        0      0        2 
  10  chr10_43620725     ASom    C    G        0      0        2 
  10  chr10_43620725     HCab    C    G      0.5      1        2 
  10  chr10_43620725     HPrz    C    G        0      0        2 
  10  chr10_43620725     ZBoe    C    G        0      0        2 
  10  chr10_43620725     ZGre    C    G        0      0        2 
  10  chr10_43620725     ZHar    C    G        0      0        2 
  10  chr10_43620725   Sample    C    G        0      0        2 
  10  chr10_43623719     AAsi    G    C        0      0        2 
  10  chr10_43623719     AKia    G    C        0      0        2 
  10  chr10_43623719     AOna    G    C        0      0        2 
  10  chr10_43623719     ASom    G    C        0      0        2 
  10  chr10_43623719     HCab    G    C        0      0        2 
  10  chr10_43623719     HPrz    G    C        1      2        2 
  10  chr10_43623719     ZBoe    G    C        0      0        2 
  10  chr10_43623719     ZGre    G    C        0      0        2 
  10  chr10_43623719     ZHar    G    C        0      0        2 
  10  chr10_43623719   Sample    G    C        0      0        2 
  10  chr10_43633007     AAsi    G    A        0      0        2 
  10  chr10_43633007     AKia    G    A        0      0        2 
  10  chr10_43633007     AOna    G    A        0      0        2 
  10  chr10_43633007     ASom    G    A        0      0        2 
  10  chr10_43633007     HCab    G    A        1      2        2 
  10  chr10_43633007     HPrz    G    A        1      2        2 
  10  chr10_43633007     ZBoe    G    A        0      0        2 
  10  chr10_43633007     ZGre    G    A        0      0        2 
  10  chr10_43633007     ZHar    G    A        0      0        2 
  10  chr10_43633007   Sample    G    A        0      0        2 
  10  chr10_43645487     AAsi    G    A        0      0        2 
  10  chr10_43645487     AKia    G    A        0      0        2 
  10  chr10_43645487     AOna    G    A        0      0        2 
  10  chr10_43645487     ASom    G    A        0      0        2 
  10  chr10_43645487     HCab    G    A        1      2        2 
  10  chr10_43645487     HPrz    G    A        1      2        2 
  10  chr10_43645487     ZBoe    G    A        0      0        2 
  10  chr10_43645487     ZGre    G    A        0      0        2 
  10  chr10_43645487     ZHar    G    A        0      0        2 
  10  chr10_43645487   Sample    G    A        0      0        2 
  10  chr10_43652129     AAsi    A    G        0      0        2 
  10  chr10_43652129     AKia    A    G        0      0        2 
  10  chr10_43652129     AOna    A    G        0      0        2 
  10  chr10_43652129     ASom    A    G        0      0        2 
  10  chr10_43652129     HCab    A    G        1      2        2 
  10  chr10_43652129     HPrz    A    G        0      0        2 
  10  chr10_43652129     ZBoe    A    G        0      0        2 
  10  chr10_43652129     ZGre    A    G        0      0        2 
  10  chr10_43652129     ZHar    A    G        0      0        2 
  10  chr10_43652129   Sample    A    G        0      0        2 
  10  chr10_43653457     AAsi    G    A        0      0        2 
  10  chr10_43653457     AKia    G    A        0      0        2 
  10  chr10_43653457     AOna    G    A        0      0        2 
  10  chr10_43653457     ASom    G    A        0      0        2 
  10  chr10_43653457     HCab    G    A        0      0        2 
  10  chr10_43653457     HPrz    G    A        0      0        2 
  10  chr10_43653457     ZBoe    G    A      0.5      1        2 
  10  chr10_43653457     ZGre    G    A        0      0        2 
  10  chr10_43653457     ZHar    G    A        0      0        2 
  10  chr10_43653457   Sample    G    A        0      0        2 
  10  chr10_43669166     AAsi    A    G        0      0        2 
  10  chr10_43669166     AKia    A    G        0      0        2 
  10  chr10_43669166     AOna    A    G        0      0        2 
  10  chr10_43669166     ASom    A    G        0      0        2 
  10  chr10_43669166     HCab    A    G        0      0        2 
  10  chr10_43669166     HPrz    A    G        0      0        2 
  10  chr10_43669166     ZBoe    A    G      0.5      1        2 
  10  chr10_43669166     ZGre    A    G        0      0        2 
  10  chr10_43669166     ZHar    A    G        0      0        2 
  10  chr10_43669166   Sample    A    G        0      0        2 
  10  chr10_43669532     AAsi    T    C        1      2        2 
  10  chr10_43669532     AKia    T    C        0      0        2 
  10  chr10_43669532     AOna    T    C        0      0        2 
  10  chr10_43669532     ASom    T    C        0      0        2 
  10  chr10_43669532     HCab    T    C        0      0        2 
  10  chr10_43669532     HPrz    T    C        0      0        2 
  10  chr10_43669532     ZBoe    T    C        0      0        2 
  10  chr10_43669532     ZGre    T    C        0      0        2 
  10  chr10_43669532     ZHar    T    C        0      0        2 
  10  chr10_43669532   Sample    T    C        0      0        2 
  10  chr10_43669971     AAsi    G    A        0      0        2 
  10  chr10_43669971     AKia    G    A        0      0        2 
  10  chr10_43669971     AOna    G    A        0      0        2 
  10  chr10_43669971     ASom    G    A        1      2        2 
  10  chr10_43669971     HCab    G    A        0      0        2 
  10  chr10_43669971     HPrz    G    A        0      0        2 
  10  chr10_43669971     ZBoe    G    A        0      0        2 
  10  chr10_43669971     ZGre    G    A        0      0        2 
  10  chr10_43669971     ZHar    G    A        0      0        2 
  10  chr10_43669971   Sample    G    A        0      0        2 
  10  chr10_43669974     AAsi    C    T        0      0        2 
  10  chr10_43669974     AKia    C    T        0      0        2 
  10  chr10_43669974     AOna    C    T        0      0        2 
  10  chr10_43669974     ASom    C    T        0      0        2 
  10  chr10_43669974     HCab    C    T        0      0        2 
  10  chr10_43669974     HPrz    C    T        0      0        2 
  10  chr10_43669974     ZBoe    C    T        0      0        2 
  10  chr10_43669974     ZGre    C    T      0.5      1        2 
  10  chr10_43669974     ZHar    C    T        0      0        2 
  10  chr10_43669974   Sample    C    T        0      0        2 
  10  chr10_43675289     AAsi    G    T        0      0        2 
  10  chr10_43675289     AKia    G    T        0      0        2 
  10  chr10_43675289     AOna    G    T      0.5      1        2 
  10  chr10_43675289     ASom    G    T        0      0        2 
  10  chr10_43675289     HCab    G    T        0      0        2 
  10  chr10_43675289     HPrz    G    T        0      0        2 
  10  chr10_43675289     ZBoe    G    T        0      0        2 
  10  chr10_43675289     ZGre    G    T        0      0        2 
  10  chr10_43675289     ZHar    G    T        0      0        2 
  10  chr10_43675289   Sample    G    T        0      0        2 
  10  chr10_43675666     AAsi    C    T        0      0        2 
  10  chr10_43675666     AKia    C    T        0      0        2 
  10  chr10_43675666     AOna    C    T      0.5      1        2 
  10  chr10_43675666     ASom    C    T        0      0        2 
  10  chr10_43675666     HCab    C    T        0      0        2 
  10  chr10_43675666     HPrz    C    T        0      0        2 
  10  chr10_43675666     ZBoe    C    T        0      0        2 
  10  chr10_43675666     ZGre    C    T        0      0        2 
  10  chr10_43675666     ZHar    C    T        0      0        2 
  10  chr10_43675666   Sample    C    T        0      0        2 
  10  chr10_43682658     AAsi    G    C        0      0        2 
  10  chr10_43682658     AKia    G    C      0.5      1        2 
  10  chr10_43682658     AOna    G    C        0      0        2 
  10  chr10_43682658     ASom    G    C        0      0        2 
  10  chr10_43682658     HCab    G    C        0      0        2 
  10  chr10_43682658     HPrz    G    C        0      0        2 
  10  chr10_43682658     ZBoe    G    C        0      0        2 
  10  chr10_43682658     ZGre    G    C        0      0        2 
  10  chr10_43682658     ZHar    G    C        0      0        2 
  10  chr10_43682658   Sample    G    C        0      0        2 
  10  chr10_43683623     AAsi    T    C        0      0        2 
  10  chr10_43683623     AKia    T    C        0      0        2 
  10  chr10_43683623     AOna    T    C        0      0        2 
  10  chr10_43683623     ASom    T    C        0      0        2 
  10  chr10_43683623     HCab    T    C        0      0        2 
  10  chr10_43683623     HPrz    T    C        0      0        2 
  10  chr10_43683623     ZBoe    T    C        0      0        2 
  10  chr10_43683623     ZGre    T    C        1      2        2 
  10  chr10_43683623     ZHar    T    C        0      0        2 
  10  chr10_43683623   Sample    T    C        0      0        2 
  10  chr10_43691932     AAsi    G    A        0      0        2 
  10  chr10_43691932     AKia    G    A        0      0        2 
  10  chr10_43691932     AOna    G    A        0      0        2 
  10  chr10_43691932     ASom    G    A        0      0        2 
  10  chr10_43691932     HCab    G    A        1      2        2 
  10  chr10_43691932     HPrz    G    A        1      2        2 
  10  chr10_43691932     ZBoe    G    A        0      0        2 
  10  chr10_43691932     ZGre    G    A        0      0        2 
  10  chr10_43691932     ZHar    G    A        0      0        2 
  10  chr10_43691932   Sample    G    A        0      0        2 
  10  chr10_43694582     AAsi    G    A        0      0        2 
  10  chr10_43694582     AKia    G    A        0      0        2 
  10  chr10_43694582     AOna    G    A        0      0        2 
  10  chr10_43694582     ASom    G    A        0      0        2 
  10  chr10_43694582     HCab    G    A        1      2        2 
  10  chr10_43694582     HPrz    G    A        1      2        2 
  10  chr10_43694582     ZBoe    G    A        0      0        2 
  10  chr10_43694582     ZGre    G    A        0      0        2 
  10  chr10_43694582     ZHar    G    A        0      0        2 
  10  chr10_43694582   Sample    G    A        0      0        2 
  10  chr10_43695719     AAsi    C    T        0      0        2 
  10  chr10_43695719     AKia    C    T      0.5      1        2 
  10  chr10_43695719     AOna    C    T        1      2        2 
  10  chr10_43695719     ASom    C    T        0      0        2 
  10  chr10_43695719     HCab    C    T        0      0        2 
  10  chr10_43695719     HPrz    C    T        0      0        2 
  10  chr10_43695719     ZBoe    C    T        0      0        2 
  10  chr10_43695719     ZGre    C    T        0      0        2 
  10  chr10_43695719     ZHar    C    T        0      0        2 
  10  chr10_43695719   Sample    C    T        0      0        2 
  10  chr10_43697382     AAsi    G    A        0      0        2 
  10  chr10_43697382     AKia    G    A        0      0        2 
  10  chr10_43697382     AOna    G    A        0      0        2 
  10  chr10_43697382     ASom    G    A        0      0        2 
  10  chr10_43697382     HCab    G    A      0.5      1        2 
  10  chr10_43697382     HPrz    G    A        0      0        2 
  10  chr10_43697382     ZBoe    G    A        0      0        2 
  10  chr10_43697382     ZGre    G    A        0      0        2 
  10  chr10_43697382     ZHar    G    A        0      0        2 
  10  chr10_43697382   Sample    G    A        0      0        2 
  10  chr10_43700289     AAsi    G    A        0      0        2 
  10  chr10_43700289     AKia    G    A        1      2        2 
  10  chr10_43700289     AOna    G    A        0      0        2 
  10  chr10_43700289     ASom    G    A        0      0        2 
  10  chr10_43700289     HCab    G    A        0      0        2 
  10  chr10_43700289     HPrz    G    A        0      0        2 
  10  chr10_43700289     ZBoe    G    A        0      0        2 
  10  chr10_43700289     ZGre    G    A        0      0        2 
  10  chr10_43700289     ZHar    G    A        0      0        2 
  10  chr10_43700289   Sample    G    A        0      0        2 
  10  chr10_43702906     AAsi    A    G        0      0        2 
  10  chr10_43702906     AKia    A    G        0      0        2 
  10  chr10_43702906     AOna    A    G        0      0        2 
  10  chr10_43702906     ASom    A    G        0      0        2 
  10  chr10_43702906     HCab    A    G        1      2        2 
  10  chr10_43702906     HPrz    A    G        1      2        2 
  10  chr10_43702906     ZBoe    A    G        0      0        2 
  10  chr10_43702906     ZGre    A    G        0      0        2 
  10  chr10_43702906     ZHar    A    G        0      0        2 
  10  chr10_43702906   Sample    A    G        0      0        2 
  10  chr10_43702998     AAsi    G    A        0      0        2 
  10  chr10_43702998     AKia    G    A        0      0        2 
  10  chr10_43702998     AOna    G    A      0.5      1        2 
  10  chr10_43702998     ASom    G    A        0      0        2 
  10  chr10_43702998     HCab    G    A        0      0        2 
  10  chr10_43702998     HPrz    G    A        0      0        2 
  10  chr10_43702998     ZBoe    G    A        0      0        2 
  10  chr10_43702998     ZGre    G    A        0      0        2 
  10  chr10_43702998     ZHar    G    A        0      0        2 
  10  chr10_43702998   Sample    G    A        0      0        2 
  10  chr10_43703461     AAsi    T    G        1      2        2 
  10  chr10_43703461     AKia    T    G        0      0        2 
  10  chr10_43703461     AOna    T    G        0      0        2 
  10  chr10_43703461     ASom    T    G        1      2        2 
  10  chr10_43703461     HCab    T    G        0      0        2 
  10  chr10_43703461     HPrz    T    G        0      0        2 
  10  chr10_43703461     ZBoe    T    G        0      0        2 
  10  chr10_43703461     ZGre    T    G        0      0        2 
  10  chr10_43703461     ZHar    T    G        0      0        2 
  10  chr10_43703461   Sample    T    G        1      2        2 
  10  chr10_43708399     AAsi    T    A        0      0        2 
  10  chr10_43708399     AKia    T    A        0      0        2 
  10  chr10_43708399     AOna    T    A        0      0        2 
  10  chr10_43708399     ASom    T    A        0      0        2 
  10  chr10_43708399     HCab    T    A      0.5      1        2 
  10  chr10_43708399     HPrz    T    A        1      2        2 
  10  chr10_43708399     ZBoe    T    A        0      0        2 
  10  chr10_43708399     ZGre    T    A        0      0        2 
  10  chr10_43708399     ZHar    T    A        0      0        2 
  10  chr10_43708399   Sample    T    A        0      0        2 
  10  chr10_43717240     AAsi    A    C        0      0        2 
  10  chr10_43717240     AKia    A    C        0      0        2 
  10  chr10_43717240     AOna    A    C        0      0        2 
  10  chr10_43717240     ASom    A    C        0      0        2 
  10  chr10_43717240     HCab    A    C        1      2        2 
  10  chr10_43717240     HPrz    A    C        1      2        2 
  10  chr10_43717240     ZBoe    A    C        0      0        2 
  10  chr10_43717240     ZGre    A    C        0      0        2 
  10  chr10_43717240     ZHar    A    C        0      0        2 
  10  chr10_43717240   Sample    A    C        0      0        2 
  10  chr10_43722656     AAsi    C    T        0      0        2 
  10  chr10_43722656     AKia    C    T        0      0        2 
  10  chr10_43722656     AOna    C    T        0      0        2 
  10  chr10_43722656     ASom    C    T        0      0        2 
  10  chr10_43722656     HCab    C    T        1      2        2 
  10  chr10_43722656     HPrz    C    T        1      2        2 
  10  chr10_43722656     ZBoe    C    T        0      0        2 
  10  chr10_43722656     ZGre    C    T        0      0        2 
  10  chr10_43722656     ZHar    C    T        0      0        2 
  10  chr10_43722656   Sample    C    T        0      0        2 
  10  chr10_43728092     AAsi    T    C        0      0        2 
  10  chr10_43728092     AKia    T    C        0      0        2 
  10  chr10_43728092     AOna    T    C        0      0        2 
  10  chr10_43728092     ASom    T    C        0      0        2 
  10  chr10_43728092     HCab    T    C        0      0        2 
  10  chr10_43728092     HPrz    T    C        0      0        2 
  10  chr10_43728092     ZBoe    T    C        0      0        2 
  10  chr10_43728092     ZGre    T    C      0.5      1        2 
  10  chr10_43728092     ZHar    T    C        0      0        2 
  10  chr10_43728092   Sample    T    C        0      0        2 
  10  chr10_43733684     AAsi    T    C        0      0        2 
  10  chr10_43733684     AKia    T    C        1      2        2 
  10  chr10_43733684     AOna    T    C        0      0        2 
  10  chr10_43733684     ASom    T    C        0      0        2 
  10  chr10_43733684     HCab    T    C        0      0        2 
  10  chr10_43733684     HPrz    T    C        0      0        2 
  10  chr10_43733684     ZBoe    T    C        0      0        2 
  10  chr10_43733684     ZGre    T    C        0      0        2 
  10  chr10_43733684     ZHar    T    C        0      0        2 
  10  chr10_43733684   Sample    T    C        0      0        2 
  10  chr10_43742708     AAsi    G    T        0      0        2 
  10  chr10_43742708     AKia    G    T        0      0        2 
  10  chr10_43742708     AOna    G    T        0      0        2 
  10  chr10_43742708     ASom    G    T        0      0        2 
  10  chr10_43742708     HCab    G    T        0      0        2 
  10  chr10_43742708     HPrz    G    T        0      0        2 
  10  chr10_43742708     ZBoe    G    T        0      0        2 
  10  chr10_43742708     ZGre    G    T      0.5      1        2 
  10  chr10_43742708     ZHar    G    T        0      0        2 
  10  chr10_43742708   Sample    G    T        0      0        2 
  10  chr10_43747081     AAsi    A    G        0      0        2 
  10  chr10_43747081     AKia    A    G        1      2        2 
  10  chr10_43747081     AOna    A    G      0.5      1        2 
  10  chr10_43747081     ASom    A    G        0      0        2 
  10  chr10_43747081     HCab    A    G        0      0        2 
  10  chr10_43747081     HPrz    A    G        0      0        2 
  10  chr10_43747081     ZBoe    A    G        0      0        2 
  10  chr10_43747081     ZGre    A    G        0      0        2 
  10  chr10_43747081     ZHar    A    G        0      0        2 
  10  chr10_43747081   Sample    A    G        0      0        2 
  10  chr10_43757561     AAsi    A    G        0      0        2 
  10  chr10_43757561     AKia    A    G        0      0        2 
  10  chr10_43757561     AOna    A    G        0      0        2 
  10  chr10_43757561     ASom    A    G        0      0        2 
  10  chr10_43757561     HCab    A    G        0      0        2 
  10  chr10_43757561     HPrz    A    G        0      0        2 
  10  chr10_43757561     ZBoe    A    G        0      0        2 
  10  chr10_43757561     ZGre    A    G        0      0        2 
  10  chr10_43757561     ZHar    A    G        1      2        2 
  10  chr10_43757561   Sample    A    G        0      0        2 
  10  chr10_43760562     AAsi    G    A        0      0        2 
  10  chr10_43760562     AKia    G    A        0      0        2 
  10  chr10_43760562     AOna    G    A        0      0        2 
  10  chr10_43760562     ASom    G    A        0      0        2 
  10  chr10_43760562     HCab    G    A        0      0        2 
  10  chr10_43760562     HPrz    G    A        1      2        2 
  10  chr10_43760562     ZBoe    G    A        0      0        2 
  10  chr10_43760562     ZGre    G    A        0      0        2 
  10  chr10_43760562     ZHar    G    A        0      0        2 
  10  chr10_43760562   Sample    G    A        0      0        2 
  10  chr10_43771080     AAsi    G    A        0      0        2 
  10  chr10_43771080     AKia    G    A        0      0        2 
  10  chr10_43771080     AOna    G    A        0      0        2 
  10  chr10_43771080     ASom    G    A        0      0        2 
  10  chr10_43771080     HCab    G    A        1      2        2 
  10  chr10_43771080     HPrz    G    A        1      2        2 
  10  chr10_43771080     ZBoe    G    A        0      0        2 
  10  chr10_43771080     ZGre    G    A        0      0        2 
  10  chr10_43771080     ZHar    G    A        0      0        2 
  10  chr10_43771080   Sample    G    A        0      0        2 
  10  chr10_43773899     AAsi    T    C        0      0        2 
  10  chr10_43773899     AKia    T    C        1      2        2 
  10  chr10_43773899     AOna    T    C        0      0        2 
  10  chr10_43773899     ASom    T    C        0      0        2 
  10  chr10_43773899     HCab    T    C        0      0        2 
  10  chr10_43773899     HPrz    T    C        0      0        2 
  10  chr10_43773899     ZBoe    T    C        0      0        2 
  10  chr10_43773899     ZGre    T    C        0      0        2 
  10  chr10_43773899     ZHar    T    C        0      0        2 
  10  chr10_43773899   Sample    T    C        0      0        2 
  10  chr10_43784270     AAsi    G    A        0      0        2 
  10  chr10_43784270     AKia    G    A        0      0        2 
  10  chr10_43784270     AOna    G    A        0      0        2 
  10  chr10_43784270     ASom    G    A        0      0        2 
  10  chr10_43784270     HCab    G    A        1      2        2 
  10  chr10_43784270     HPrz    G    A        1      2        2 
  10  chr10_43784270     ZBoe    G    A        1      2        2 
  10  chr10_43784270     ZGre    G    A      0.5      1        2 
  10  chr10_43784270     ZHar    G    A        0      0        2 
  10  chr10_43784270   Sample    G    A        0      0        2 
  10  chr10_43789011     AAsi    T    C        0      0        2 
  10  chr10_43789011     AKia    T    C        0      0        2 
  10  chr10_43789011     AOna    T    C        1      2        2 
  10  chr10_43789011     ASom    T    C        0      0        2 
  10  chr10_43789011     HCab    T    C        0      0        2 
  10  chr10_43789011     HPrz    T    C        0      0        2 
  10  chr10_43789011     ZBoe    T    C        0      0        2 
  10  chr10_43789011     ZGre    T    C        0      0        2 
  10  chr10_43789011     ZHar    T    C        0      0        2 
  10  chr10_43789011   Sample    T    C        0      0        2 
  10  chr10_43804614     AAsi    A    G        0      0        2 
  10  chr10_43804614     AKia    A    G        0      0        2 
  10  chr10_43804614     AOna    A    G        0      0        2 
  10  chr10_43804614     ASom    A    G        0      0        2 
  10  chr10_43804614     HCab    A    G        0      0        2 
  10  chr10_43804614     HPrz    A    G        0      0        2 
  10  chr10_43804614     ZBoe    A    G        0      0        2 
  10  chr10_43804614     ZGre    A    G        0      0        2 
  10  chr10_43804614     ZHar    A    G        1      2        2 
  10  chr10_43804614   Sample    A    G        0      0        2 
  10  chr10_43805165     AAsi    T    G        0      0        2 
  10  chr10_43805165     AKia    T    G        0      0        2 
  10  chr10_43805165     AOna    T    G      0.5      1        2 
  10  chr10_43805165     ASom    T    G        0      0        2 
  10  chr10_43805165     HCab    T    G        0      0        2 
  10  chr10_43805165     HPrz    T    G        0      0        2 
  10  chr10_43805165     ZBoe    T    G        0      0        2 
  10  chr10_43805165     ZGre    T    G        0      0        2 
  10  chr10_43805165     ZHar    T    G        0      0        2 
  10  chr10_43805165   Sample    T    G        0      0        2 
  10  chr10_43807462     AAsi    A    G        0      0        2 
  10  chr10_43807462     AKia    A    G        1      2        2 
  10  chr10_43807462     AOna    A    G      0.5      1        2 
  10  chr10_43807462     ASom    A    G        0      0        2 
  10  chr10_43807462     HCab    A    G        0      0        2 
  10  chr10_43807462     HPrz    A    G        0      0        2 
  10  chr10_43807462     ZBoe    A    G        0      0        2 
  10  chr10_43807462     ZGre    A    G        0      0        2 
  10  chr10_43807462     ZHar    A    G        0      0        2 
  10  chr10_43807462   Sample    A    G        0      0        2 
  10  chr10_43810155     AAsi    G    A        0      0        2 
  10  chr10_43810155     AKia    G    A        0      0        2 
  10  chr10_43810155     AOna    G    A        0      0        2 
  10  chr10_43810155     ASom    G    A        0      0        2 
  10  chr10_43810155     HCab    G    A        1      2        2 
  10  chr10_43810155     HPrz    G    A        1      2        2 
  10  chr10_43810155     ZBoe    G    A        0      0        2 
  10  chr10_43810155     ZGre    G    A        0      0        2 
  10  chr10_43810155     ZHar    G    A        0      0        2 
  10  chr10_43810155   Sample    G    A        0      0        2 
  10  chr10_43816684     AAsi    C    T        0      0        2 
  10  chr10_43816684     AKia    C    T        0      0        2 
  10  chr10_43816684     AOna    C    T        0      0        2 
  10  chr10_43816684     ASom    C    T        0      0        2 
  10  chr10_43816684     HCab    C    T        0      0        2 
  10  chr10_43816684     HPrz    C    T        0      0        2 
  10  chr10_43816684     ZBoe    C    T      0.5      1        2 
  10  chr10_43816684     ZGre    C    T        0      0        2 
  10  chr10_43816684     ZHar    C    T        0      0        2 
  10  chr10_43816684   Sample    C    T        0      0        2 
  10  chr10_43829896     AAsi    A    T        0      0        2 
  10  chr10_43829896     AKia    A    T        0      0        2 
  10  chr10_43829896     AOna    A    T        0      0        2 
  10  chr10_43829896     ASom    A    T        0      0        2 
  10  chr10_43829896     HCab    A    T      0.5      1        2 
  10  chr10_43829896     HPrz    A    T        0      0        2 
  10  chr10_43829896     ZBoe    A    T        0      0        2 
  10  chr10_43829896     ZGre    A    T        0      0        2 
  10  chr10_43829896     ZHar    A    T        0      0        2 
  10  chr10_43829896   Sample    A    T        0      0        2 
  10  chr10_43836368     AAsi    A    G        0      0        2 
  10  chr10_43836368     AKia    A    G        0      0        2 
  10  chr10_43836368     AOna    A    G        0      0        2 
  10  chr10_43836368     ASom    A    G        0      0        2 
  10  chr10_43836368     HCab    A    G        1      2        2 
  10  chr10_43836368     HPrz    A    G        1      2        2 
  10  chr10_43836368     ZBoe    A    G        0      0        2 
  10  chr10_43836368     ZGre    A    G        0      0        2 
  10  chr10_43836368     ZHar    A    G        0      0        2 
  10  chr10_43836368   Sample    A    G        0      0        2 
  10  chr10_43838249     AAsi    C    G        0      0        2 
  10  chr10_43838249     AKia    C    G        0      0        2 
  10  chr10_43838249     AOna    C    G        0      0        2 
  10  chr10_43838249     ASom    C    G        0      0        2 
  10  chr10_43838249     HCab    C    G      0.5      1        2 
  10  chr10_43838249     HPrz    C    G        0      0        2 
  10  chr10_43838249     ZBoe    C    G        0      0        2 
  10  chr10_43838249     ZGre    C    G        0      0        2 
  10  chr10_43838249     ZHar    C    G        0      0        2 
  10  chr10_43838249   Sample    C    G        0      0        2 
  10  chr10_43839307     AAsi    G    A        0      0        2 
  10  chr10_43839307     AKia    G    A        0      0        2 
  10  chr10_43839307     AOna    G    A        0      0        2 
  10  chr10_43839307     ASom    G    A        0      0        2 
  10  chr10_43839307     HCab    G    A        0      0        2 
  10  chr10_43839307     HPrz    G    A        0      0        2 
  10  chr10_43839307     ZBoe    G    A        1      2        2 
  10  chr10_43839307     ZGre    G    A        0      0        2 
  10  chr10_43839307     ZHar    G    A        0      0        2 
  10  chr10_43839307   Sample    G    A        0      0        2 
  10  chr10_43839842     AAsi    A    G        0      0        2 
  10  chr10_43839842     AKia    A    G        0      0        2 
  10  chr10_43839842     AOna    A    G        0      0        2 
  10  chr10_43839842     ASom    A    G        0      0        2 
  10  chr10_43839842     HCab    A    G        0      0        2 
  10  chr10_43839842     HPrz    A    G        1      2        2 
  10  chr10_43839842     ZBoe    A    G        0      0        2 
  10  chr10_43839842     ZGre    A    G        0      0        2 
  10  chr10_43839842     ZHar    A    G        0      0        2 
  10  chr10_43839842   Sample    A    G        0      0        2 
  10  chr10_43840588     AAsi    A    T        0      0        2 
  10  chr10_43840588     AKia    A    T        0      0        2 
  10  chr10_43840588     AOna    A    T        0      0        2 
  10  chr10_43840588     ASom    A    T        0      0        2 
  10  chr10_43840588     HCab    A    T        1      2        2 
  10  chr10_43840588     HPrz    A    T        1      2        2 
  10  chr10_43840588     ZBoe    A    T        0      0        2 
  10  chr10_43840588     ZGre    A    T        0      0        2 
  10  chr10_43840588     ZHar    A    T        0      0        2 
  10  chr10_43840588   Sample    A    T        0      0        2 
  10  chr10_43843407     AAsi    G    A        0      0        2 
  10  chr10_43843407     AKia    G    A        0      0        2 
  10  chr10_43843407     AOna    G    A        0      0        2 
  10  chr10_43843407     ASom    G    A        0      0        2 
  10  chr10_43843407     HCab    G    A        0      0        2 
  10  chr10_43843407     HPrz    G    A        0      0        2 
  10  chr10_43843407     ZBoe    G    A        0      0        2 
  10  chr10_43843407     ZGre    G    A        0      0        2 
  10  chr10_43843407     ZHar    G    A        1      2        2 
  10  chr10_43843407   Sample    G    A        0      0        2 
  10  chr10_43851110     AAsi    A    T        0      0        2 
  10  chr10_43851110     AKia    A    T        0      0        2 
  10  chr10_43851110     AOna    A    T        0      0        2 
  10  chr10_43851110     ASom    A    T        0      0        2 
  10  chr10_43851110     HCab    A    T        0      0        2 
  10  chr10_43851110     HPrz    A    T        0      0        2 
  10  chr10_43851110     ZBoe    A    T      0.5      1        2 
  10  chr10_43851110     ZGre    A    T        0      0        2 
  10  chr10_43851110     ZHar    A    T        0      0        2 
  10  chr10_43851110   Sample    A    T        0      0        2 
  10  chr10_43852075     AAsi    C    T        0      0        2 
  10  chr10_43852075     AKia    C    T        0      0        2 
  10  chr10_43852075     AOna    C    T        0      0        2 
  10  chr10_43852075     ASom    C    T        0      0        2 
  10  chr10_43852075     HCab    C    T        1      2        2 
  10  chr10_43852075     HPrz    C    T        1      2        2 
  10  chr10_43852075     ZBoe    C    T        0      0        2 
  10  chr10_43852075     ZGre    C    T        0      0        2 
  10  chr10_43852075     ZHar    C    T        0      0        2 
  10  chr10_43852075   Sample    C    T        0      0        2 
  10  chr10_43853603     AAsi    C    T      0.5      1        2 
  10  chr10_43853603     AKia    C    T        0      0        2 
  10  chr10_43853603     AOna    C    T        0      0        2 
  10  chr10_43853603     ASom    C    T        0      0        2 
  10  chr10_43853603     HCab    C    T        0      0        2 
  10  chr10_43853603     HPrz    C    T        0      0        2 
  10  chr10_43853603     ZBoe    C    T        0      0        2 
  10  chr10_43853603     ZGre    C    T        0      0        2 
  10  chr10_43853603     ZHar    C    T        0      0        2 
  10  chr10_43853603   Sample    C    T        0      0        2 
  10  chr10_43855141     AAsi    T    C        0      0        2 
  10  chr10_43855141     AKia    T    C        0      0        2 
  10  chr10_43855141     AOna    T    C        0      0        2 
  10  chr10_43855141     ASom    T    C        0      0        2 
  10  chr10_43855141     HCab    T    C      0.5      1        2 
  10  chr10_43855141     HPrz    T    C        0      0        2 
  10  chr10_43855141     ZBoe    T    C        0      0        2 
  10  chr10_43855141     ZGre    T    C        0      0        2 
  10  chr10_43855141     ZHar    T    C        0      0        2 
  10  chr10_43855141   Sample    T    C        0      0        2 
  10  chr10_43858462     AAsi    G    A        0      0        2 
  10  chr10_43858462     AKia    G    A        0      0        2 
  10  chr10_43858462     AOna    G    A        0      0        2 
  10  chr10_43858462     ASom    G    A        0      0        2 
  10  chr10_43858462     HCab    G    A        0      0        2 
  10  chr10_43858462     HPrz    G    A        1      2        2 
  10  chr10_43858462     ZBoe    G    A        0      0        2 
  10  chr10_43858462     ZGre    G    A        0      0        2 
  10  chr10_43858462     ZHar    G    A        0      0        2 
  10  chr10_43858462   Sample    G    A        0      0        2 
  10  chr10_43868499     AAsi    A    G        0      0        2 
  10  chr10_43868499     AKia    A    G        0      0        2 
  10  chr10_43868499     AOna    A    G        0      0        2 
  10  chr10_43868499     ASom    A    G        0      0        2 
  10  chr10_43868499     HCab    A    G        0      0        2 
  10  chr10_43868499     HPrz    A    G        0      0        2 
  10  chr10_43868499     ZBoe    A    G        0      0        2 
  10  chr10_43868499     ZGre    A    G      0.5      1        2 
  10  chr10_43868499     ZHar    A    G        0      0        2 
  10  chr10_43868499   Sample    A    G        0      0        2 
  10  chr10_43869310     AAsi    A    G        0      0        2 
  10  chr10_43869310     AKia    A    G        0      0        2 
  10  chr10_43869310     AOna    A    G        0      0        2 
  10  chr10_43869310     ASom    A    G        0      0        2 
  10  chr10_43869310     HCab    A    G        1      2        2 
  10  chr10_43869310     HPrz    A    G        1      2        2 
  10  chr10_43869310     ZBoe    A    G        0      0        2 
  10  chr10_43869310     ZGre    A    G        0      0        2 
  10  chr10_43869310     ZHar    A    G        0      0        2 
  10  chr10_43869310   Sample    A    G        0      0        2 
  10  chr10_43881916     AAsi    G    A        0      0        2 
  10  chr10_43881916     AKia    G    A        1      2        2 
  10  chr10_43881916     AOna    G    A        0      0        2 
  10  chr10_43881916     ASom    G    A        0      0        2 
  10  chr10_43881916     HCab    G    A        0      0        2 
  10  chr10_43881916     HPrz    G    A        0      0        2 
  10  chr10_43881916     ZBoe    G    A        0      0        2 
  10  chr10_43881916     ZGre    G    A        0      0        2 
  10  chr10_43881916     ZHar    G    A        0      0        2 
  10  chr10_43881916   Sample    G    A        0      0        2 
  10  chr10_43886607     AAsi    A    G        0      0        2 
  10  chr10_43886607     AKia    A    G        0      0        2 
  10  chr10_43886607     AOna    A    G        0      0        2 
  10  chr10_43886607     ASom    A    G        0      0        2 
  10  chr10_43886607     HCab    A    G        0      0        2 
  10  chr10_43886607     HPrz    A    G        0      0        2 
  10  chr10_43886607     ZBoe    A    G        0      0        2 
  10  chr10_43886607     ZGre    A    G      0.5      1        2 
  10  chr10_43886607     ZHar    A    G        0      0        2 
  10  chr10_43886607   Sample    A    G        0      0        2 
  10  chr10_43894361     AAsi    C    T        0      0        2 
  10  chr10_43894361     AKia    C    T        0      0        2 
  10  chr10_43894361     AOna    C    T        0      0        2 
  10  chr10_43894361     ASom    C    T        0      0        2 
  10  chr10_43894361     HCab    C    T        0      0        2 
  10  chr10_43894361     HPrz    C    T        0      0        2 
  10  chr10_43894361     ZBoe    C    T        0      0        2 
  10  chr10_43894361     ZGre    C    T      0.5      1        2 
  10  chr10_43894361     ZHar    C    T        0      0        2 
  10  chr10_43894361   Sample    C    T        0      0        2 
  10  chr10_43903136     AAsi    A    G        0      0        2 
  10  chr10_43903136     AKia    A    G        0      0        2 
  10  chr10_43903136     AOna    A    G        0      0        2 
  10  chr10_43903136     ASom    A    G        0      0        2 
  10  chr10_43903136     HCab    A    G        1      2        2 
  10  chr10_43903136     HPrz    A    G        1      2        2 
  10  chr10_43903136     ZBoe    A    G        0      0        2 
  10  chr10_43903136     ZGre    A    G        0      0        2 
  10  chr10_43903136     ZHar    A    G        0      0        2 
  10  chr10_43903136   Sample    A    G        0      0        2 
  10  chr10_43916137     AAsi    C    T        0      0        2 
  10  chr10_43916137     AKia    C    T        1      2        2 
  10  chr10_43916137     AOna    C    T        0      0        2 
  10  chr10_43916137     ASom    C    T        0      0        2 
  10  chr10_43916137     HCab    C    T        1      2        2 
  10  chr10_43916137     HPrz    C    T        1      2        2 
  10  chr10_43916137     ZBoe    C    T        0      0        2 
  10  chr10_43916137     ZGre    C    T        0      0        2 
  10  chr10_43916137     ZHar    C    T        0      0        2 
  10  chr10_43916137   Sample    C    T        0      0        2 
  10  chr10_43919378     AAsi    C    A        0      0        2 
  10  chr10_43919378     AKia    C    A        0      0        2 
  10  chr10_43919378     AOna    C    A        0      0        2 
  10  chr10_43919378     ASom    C    A        0      0        2 
  10  chr10_43919378     HCab    C    A        0      0        2 
  10  chr10_43919378     HPrz    C    A      0.5      1        2 
  10  chr10_43919378     ZBoe    C    A        0      0        2 
  10  chr10_43919378     ZGre    C    A        0      0        2 
  10  chr10_43919378     ZHar    C    A        0      0        2 
  10  chr10_43919378   Sample    C    A        0      0        2 
  10  chr10_43920322     AAsi    G    A        0      0        2 
  10  chr10_43920322     AKia    G    A        0      0        2 
  10  chr10_43920322     AOna    G    A        0      0        2 
  10  chr10_43920322     ASom    G    A        0      0        2 
  10  chr10_43920322     HCab    G    A        0      0        2 
  10  chr10_43920322     HPrz    G    A        0      0        2 
  10  chr10_43920322     ZBoe    G    A        0      0        2 
  10  chr10_43920322     ZGre    G    A        0      0        2 
  10  chr10_43920322     ZHar    G    A        1      2        2 
  10  chr10_43920322   Sample    G    A        0      0        2 
  10  chr10_43923247     AAsi    A    G        0      0        2 
  10  chr10_43923247     AKia    A    G        0      0        2 
  10  chr10_43923247     AOna    A    G        0      0        2 
  10  chr10_43923247     ASom    A    G        0      0        2 
  10  chr10_43923247     HCab    A    G        0      0        2 
  10  chr10_43923247     HPrz    A    G        0      0        2 
  10  chr10_43923247     ZBoe    A    G        0      0        2 
  10  chr10_43923247     ZGre    A    G        0      0        2 
  10  chr10_43923247     ZHar    A    G        1      2        2 
  10  chr10_43923247   Sample    A    G        0      0        2 
  10  chr10_43925087     AAsi    G    A        0      0        2 
  10  chr10_43925087     AKia    G    A        0      0        2 
  10  chr10_43925087     AOna    G    A        0      0        2 
  10  chr10_43925087     ASom    G    A        0      0        2 
  10  chr10_43925087     HCab    G    A        0      0        2 
  10  chr10_43925087     HPrz    G    A        0      0        2 
  10  chr10_43925087     ZBoe    G    A        1      2        2 
  10  chr10_43925087     ZGre    G    A        0      0        2 
  10  chr10_43925087     ZHar    G    A        0      0        2 
  10  chr10_43925087   Sample    G    A        0      0        2 
  10  chr10_43925088     AAsi    C    T        0      0        2 
  10  chr10_43925088     AKia    C    T        0      0        2 
  10  chr10_43925088     AOna    C    T        0      0        2 
  10  chr10_43925088     ASom    C    T        0      0        2 
  10  chr10_43925088     HCab    C    T        0      0        2 
  10  chr10_43925088     HPrz    C    T        0      0        2 
  10  chr10_43925088     ZBoe    C    T      0.5      1        2 
  10  chr10_43925088     ZGre    C    T        0      0        2 
  10  chr10_43925088     ZHar    C    T        0      0        2 
  10  chr10_43925088   Sample    C    T        0      0        2 
  10  chr10_43927872     AAsi    T    C        1      2        2 
  10  chr10_43927872     AKia    T    C        0      0        2 
  10  chr10_43927872     AOna    T    C        0      0        2 
  10  chr10_43927872     ASom    T    C        1      2        2 
  10  chr10_43927872     HCab    T    C        0      0        2 
  10  chr10_43927872     HPrz    T    C        0      0        2 
  10  chr10_43927872     ZBoe    T    C        0      0        2 
  10  chr10_43927872     ZGre    T    C        0      0        2 
  10  chr10_43927872     ZHar    T    C        0      0        2 
  10  chr10_43927872   Sample    T    C        1      2        2 
  10  chr10_43940797     AAsi    T    C        0      0        2 
  10  chr10_43940797     AKia    T    C        0      0        2 
  10  chr10_43940797     AOna    T    C        0      0        2 
  10  chr10_43940797     ASom    T    C        0      0        2 
  10  chr10_43940797     HCab    T    C        1      2        2 
  10  chr10_43940797     HPrz    T    C        1      2        2 
  10  chr10_43940797     ZBoe    T    C        0      0        2 
  10  chr10_43940797     ZGre    T    C        0      0        2 
  10  chr10_43940797     ZHar    T    C        0      0        2 
  10  chr10_43940797   Sample    T    C        0      0        2 
  10  chr10_43962522     AAsi    T    C        0      0        2 
  10  chr10_43962522     AKia    T    C        0      0        2 
  10  chr10_43962522     AOna    T    C        0      0        2 
  10  chr10_43962522     ASom    T    C        0      0        2 
  10  chr10_43962522     HCab    T    C        0      0        2 
  10  chr10_43962522     HPrz    T    C        0      0        2 
  10  chr10_43962522     ZBoe    T    C        1      2        2 
  10  chr10_43962522     ZGre    T    C        0      0        2 
  10  chr10_43962522     ZHar    T    C        0      0        2 
  10  chr10_43962522   Sample    T    C        0      0        2 
  10  chr10_43965685     AAsi    C    T        0      0        2 
  10  chr10_43965685     AKia    C    T        0      0        2 
  10  chr10_43965685     AOna    C    T        0      0        2 
  10  chr10_43965685     ASom    C    T        0      0        2 
  10  chr10_43965685     HCab    C    T        0      0        2 
  10  chr10_43965685     HPrz    C    T        0      0        2 
  10  chr10_43965685     ZBoe    C    T      0.5      1        2 
  10  chr10_43965685     ZGre    C    T        0      0        2 
  10  chr10_43965685     ZHar    C    T        0      0        2 
  10  chr10_43965685   Sample    C    T        0      0        2 
  10  chr10_43975639     AAsi    G    A        1      2        2 
  10  chr10_43975639     AKia    G    A        1      2        2 
  10  chr10_43975639     AOna    G    A        1      2        2 
  10  chr10_43975639     ASom    G    A        1      2        2 
  10  chr10_43975639     HCab    G    A        0      0        2 
  10  chr10_43975639     HPrz    G    A        0      0        2 
  10  chr10_43975639     ZBoe    G    A        0      0        2 
  10  chr10_43975639     ZGre    G    A        0      0        2 
  10  chr10_43975639     ZHar    G    A        0      0        2 
  10  chr10_43975639   Sample    G    A        1      2        2 
  10  chr10_43978289     AAsi    G    A        1      2        2 
  10  chr10_43978289     AKia    G    A        0      0        2 
  10  chr10_43978289     AOna    G    A        0      0        2 
  10  chr10_43978289     ASom    G    A        1      2        2 
  10  chr10_43978289     HCab    G    A        0      0        2 
  10  chr10_43978289     HPrz    G    A        0      0        2 
  10  chr10_43978289     ZBoe    G    A        0      0        2 
  10  chr10_43978289     ZGre    G    A        0      0        2 
  10  chr10_43978289     ZHar    G    A        0      0        2 
  10  chr10_43978289   Sample    G    A        1      2        2 
  10  chr10_43979510     AAsi    A    G        0      0        2 
  10  chr10_43979510     AKia    A    G        0      0        2 
  10  chr10_43979510     AOna    A    G        0      0        2 
  10  chr10_43979510     ASom    A    G        0      0        2 
  10  chr10_43979510     HCab    A    G        0      0        2 
  10  chr10_43979510     HPrz    A    G        1      2        2 
  10  chr10_43979510     ZBoe    A    G        0      0        2 
  10  chr10_43979510     ZGre    A    G        0      0        2 
  10  chr10_43979510     ZHar    A    G        0      0        2 
  10  chr10_43979510   Sample    A    G        0      0        2 
  10  chr10_43980468     AAsi    C    G        1      2        2 
  10  chr10_43980468     AKia    C    G      0.5      1        2 
  10  chr10_43980468     AOna    C    G        1      2        2 
  10  chr10_43980468     ASom    C    G        1      2        2 
  10  chr10_43980468     HCab    C    G        0      0        2 
  10  chr10_43980468     HPrz    C    G        0      0        2 
  10  chr10_43980468     ZBoe    C    G        0      0        2 
  10  chr10_43980468     ZGre    C    G        0      0        2 
  10  chr10_43980468     ZHar    C    G        0      0        2 
  10  chr10_43980468   Sample    C    G        1      2        2 
  10  chr10_43994330     AAsi    G    A        0      0        2 
  10  chr10_43994330     AKia    G    A        0      0        2 
  10  chr10_43994330     AOna    G    A        0      0        2 
  10  chr10_43994330     ASom    G    A        0      0        2 
  10  chr10_43994330     HCab    G    A        1      2        2 
  10  chr10_43994330     HPrz    G    A        1      2        2 
  10  chr10_43994330     ZBoe    G    A        0      0        2 
  10  chr10_43994330     ZGre    G    A        0      0        2 
  10  chr10_43994330     ZHar    G    A        0      0        2 
  10  chr10_43994330   Sample    G    A        0      0        2 
  10  chr10_43995822     AAsi    C    T        0      0        2 
  10  chr10_43995822     AKia    C    T        0      0        2 
  10  chr10_43995822     AOna    C    T        0      0        2 
  10  chr10_43995822     ASom    C    T        0      0        2 
  10  chr10_43995822     HCab    C    T        0      0        2 
  10  chr10_43995822     HPrz    C    T        0      0        2 
  10  chr10_43995822     ZBoe    C    T        0      0        2 
  10  chr10_43995822     ZGre    C    T      0.5      1        2 
  10  chr10_43995822     ZHar    C    T        0      0        2 
  10  chr10_43995822   Sample    C    T        0      0        2 
  10  chr10_43998403     AAsi    C    T        0      0        2 
  10  chr10_43998403     AKia    C    T        0      0        2 
  10  chr10_43998403     AOna    C    T        0      0        2 
  10  chr10_43998403     ASom    C    T        0      0        2 
  10  chr10_43998403     HCab    C    T        0      0        2 
  10  chr10_43998403     HPrz    C    T        0      0        2 
  10  chr10_43998403     ZBoe    C    T        0      0        2 
  10  chr10_43998403     ZGre    C    T        0      0        2 
  10  chr10_43998403     ZHar    C    T        1      2        2 
  10  chr10_43998403   Sample    C    T        0      0        2 
  10  chr10_44003815     AAsi    A    T        0      0        2 
  10  chr10_44003815     AKia    A    T        0      0        2 
  10  chr10_44003815     AOna    A    T        0      0        2 
  10  chr10_44003815     ASom    A    T        0      0        2 
  10  chr10_44003815     HCab    A    T        0      0        2 
  10  chr10_44003815     HPrz    A    T        0      0        2 
  10  chr10_44003815     ZBoe    A    T        1      2        2 
  10  chr10_44003815     ZGre    A    T        0      0        2 
  10  chr10_44003815     ZHar    A    T        0      0        2 
  10  chr10_44003815   Sample    A    T        0      0        2 
  10  chr10_44010043     AAsi    C    T        0      0        2 
  10  chr10_44010043     AKia    C    T        0      0        2 
  10  chr10_44010043     AOna    C    T        0      0        2 
  10  chr10_44010043     ASom    C    T        0      0        2 
  10  chr10_44010043     HCab    C    T        1      2        2 
  10  chr10_44010043     HPrz    C    T        1      2        2 
  10  chr10_44010043     ZBoe    C    T        0      0        2 
  10  chr10_44010043     ZGre    C    T        0      0        2 
  10  chr10_44010043     ZHar    C    T        0      0        2 
  10  chr10_44010043   Sample    C    T        0      0        2 
  10  chr10_44010665     AAsi    G    A        0      0        2 
  10  chr10_44010665     AKia    G    A        0      0        2 
  10  chr10_44010665     AOna    G    A        0      0        2 
  10  chr10_44010665     ASom    G    A        0      0        2 
  10  chr10_44010665     HCab    G    A        0      0        2 
  10  chr10_44010665     HPrz    G    A        0      0        2 
  10  chr10_44010665     ZBoe    G    A        1      2        2 
  10  chr10_44010665     ZGre    G    A        0      0        2 
  10  chr10_44010665     ZHar    G    A        0      0        2 
  10  chr10_44010665   Sample    G    A        0      0        2 
  10  chr10_44016054     AAsi    G    A        0      0        2 
  10  chr10_44016054     AKia    G    A        0      0        2 
  10  chr10_44016054     AOna    G    A        0      0        2 
  10  chr10_44016054     ASom    G    A        0      0        2 
  10  chr10_44016054     HCab    G    A        1      2        2 
  10  chr10_44016054     HPrz    G    A        1      2        2 
  10  chr10_44016054     ZBoe    G    A        0      0        2 
  10  chr10_44016054     ZGre    G    A        0      0        2 
  10  chr10_44016054     ZHar    G    A        0      0        2 
  10  chr10_44016054   Sample    G    A        0      0        2 
  10  chr10_44019314     AAsi    A    G        0      0        2 
  10  chr10_44019314     AKia    A    G      0.5      1        2 
  10  chr10_44019314     AOna    A    G      0.5      1        2 
  10  chr10_44019314     ASom    A    G        0      0        2 
  10  chr10_44019314     HCab    A    G        0      0        2 
  10  chr10_44019314     HPrz    A    G        0      0        2 
  10  chr10_44019314     ZBoe    A    G        0      0        2 
  10  chr10_44019314     ZGre    A    G        0      0        2 
  10  chr10_44019314     ZHar    A    G        0      0        2 
  10  chr10_44019314   Sample    A    G        0      0        2 
  10  chr10_44024707     AAsi    T    C        0      0        2 
  10  chr10_44024707     AKia    T    C        0      0        2 
  10  chr10_44024707     AOna    T    C        0      0        2 
  10  chr10_44024707     ASom    T    C        0      0        2 
  10  chr10_44024707     HCab    T    C      0.5      1        2 
  10  chr10_44024707     HPrz    T    C        0      0        2 
  10  chr10_44024707     ZBoe    T    C        0      0        2 
  10  chr10_44024707     ZGre    T    C        0      0        2 
  10  chr10_44024707     ZHar    T    C        0      0        2 
  10  chr10_44024707   Sample    T    C        0      0        2 
  10  chr10_44025229     AAsi    T    G        1      2        2 
  10  chr10_44025229     AKia    T    G        0      0        2 
  10  chr10_44025229     AOna    T    G        0      0        2 
  10  chr10_44025229     ASom    T    G        1      2        2 
  10  chr10_44025229     HCab    T    G        0      0        2 
  10  chr10_44025229     HPrz    T    G        0      0        2 
  10  chr10_44025229     ZBoe    T    G        0      0        2 
  10  chr10_44025229     ZGre    T    G        0      0        2 
  10  chr10_44025229     ZHar    T    G        0      0        2 
  10  chr10_44025229   Sample    T    G        1      2        2 
  10  chr10_44027733     AAsi    A    T        0      0        2 
  10  chr10_44027733     AKia    A    T        0      0        2 
  10  chr10_44027733     AOna    A    T        0      0        2 
  10  chr10_44027733     ASom    A    T        0      0        2 
  10  chr10_44027733     HCab    A    T        0      0        2 
  10  chr10_44027733     HPrz    A    T        0      0        2 
  10  chr10_44027733     ZBoe    A    T        0      0        2 
  10  chr10_44027733     ZGre    A    T      0.5      1        2 
  10  chr10_44027733     ZHar    A    T        0      0        2 
  10  chr10_44027733   Sample    A    T        0      0        2 
  10  chr10_44031326     AAsi    C    G        0      0        2 
  10  chr10_44031326     AKia    C    G        0      0        2 
  10  chr10_44031326     AOna    C    G        0      0        2 
  10  chr10_44031326     ASom    C    G        0      0        2 
  10  chr10_44031326     HCab    C    G        0      0        2 
  10  chr10_44031326     HPrz    C    G        0      0        2 
  10  chr10_44031326     ZBoe    C    G        0      0        2 
  10  chr10_44031326     ZGre    C    G      0.5      1        2 
  10  chr10_44031326     ZHar    C    G        0      0        2 
  10  chr10_44031326   Sample    C    G        0      0        2 
  10  chr10_44040503     AAsi    T    A        0      0        2 
  10  chr10_44040503     AKia    T    A        0      0        2 
  10  chr10_44040503     AOna    T    A        0      0        2 
  10  chr10_44040503     ASom    T    A        0      0        2 
  10  chr10_44040503     HCab    T    A        1      2        2 
  10  chr10_44040503     HPrz    T    A        1      2        2 
  10  chr10_44040503     ZBoe    T    A        0      0        2 
  10  chr10_44040503     ZGre    T    A        0      0        2 
  10  chr10_44040503     ZHar    T    A        0      0        2 
  10  chr10_44040503   Sample    T    A        0      0        2 
  10  chr10_44049125     AAsi    A    G        0      0        2 
  10  chr10_44049125     AKia    A    G        0      0        2 
  10  chr10_44049125     AOna    A    G        0      0        2 
  10  chr10_44049125     ASom    A    G        0      0        2 
  10  chr10_44049125     HCab    A    G        0      0        2 
  10  chr10_44049125     HPrz    A    G        0      0        2 
  10  chr10_44049125     ZBoe    A    G        1      2        2 
  10  chr10_44049125     ZGre    A    G        0      0        2 
  10  chr10_44049125     ZHar    A    G        0      0        2 
  10  chr10_44049125   Sample    A    G        0      0        2 
  10  chr10_44049475     AAsi    G    T        0      0        2 
  10  chr10_44049475     AKia    G    T        0      0        2 
  10  chr10_44049475     AOna    G    T      0.5      1        2 
  10  chr10_44049475     ASom    G    T        0      0        2 
  10  chr10_44049475     HCab    G    T        0      0        2 
  10  chr10_44049475     HPrz    G    T        0      0        2 
  10  chr10_44049475     ZBoe    G    T        0      0        2 
  10  chr10_44049475     ZGre    G    T        0      0        2 
  10  chr10_44049475     ZHar    G    T        0      0        2 
  10  chr10_44049475   Sample    G    T        0      0        2 
  10  chr10_44051603     AAsi    A    G        0      0        2 
  10  chr10_44051603     AKia    A    G        0      0        2 
  10  chr10_44051603     AOna    A    G        0      0        2 
  10  chr10_44051603     ASom    A    G        0      0        2 
  10  chr10_44051603     HCab    A    G        1      2        2 
  10  chr10_44051603     HPrz    A    G        1      2        2 
  10  chr10_44051603     ZBoe    A    G        0      0        2 
  10  chr10_44051603     ZGre    A    G        0      0        2 
  10  chr10_44051603     ZHar    A    G        0      0        2 
  10  chr10_44051603   Sample    A    G        0      0        2 
  10  chr10_44055302     AAsi    C    T        0      0        2 
  10  chr10_44055302     AKia    C    T        0      0        2 
  10  chr10_44055302     AOna    C    T        0      0        2 
  10  chr10_44055302     ASom    C    T        0      0        2 
  10  chr10_44055302     HCab    C    T        0      0        2 
  10  chr10_44055302     HPrz    C    T        0      0        2 
  10  chr10_44055302     ZBoe    C    T        0      0        2 
  10  chr10_44055302     ZGre    C    T      0.5      1        2 
  10  chr10_44055302     ZHar    C    T        0      0        2 
  10  chr10_44055302   Sample    C    T        0      0        2 
  10  chr10_44056636     AAsi    C    A        0      0        2 
  10  chr10_44056636     AKia    C    A        0      0        2 
  10  chr10_44056636     AOna    C    A        0      0        2 
  10  chr10_44056636     ASom    C    A        0      0        2 
  10  chr10_44056636     HCab    C    A        0      0        2 
  10  chr10_44056636     HPrz    C    A        0      0        2 
  10  chr10_44056636     ZBoe    C    A        0      0        2 
  10  chr10_44056636     ZGre    C    A      0.5      1        2 
  10  chr10_44056636     ZHar    C    A        0      0        2 
  10  chr10_44056636   Sample    C    A        0      0        2 
  10  chr10_44060405     AAsi    C    T        0      0        2 
  10  chr10_44060405     AKia    C    T      0.5      1        2 
  10  chr10_44060405     AOna    C    T        0      0        2 
  10  chr10_44060405     ASom    C    T        0      0        2 
  10  chr10_44060405     HCab    C    T        0      0        2 
  10  chr10_44060405     HPrz    C    T        0      0        2 
  10  chr10_44060405     ZBoe    C    T        0      0        2 
  10  chr10_44060405     ZGre    C    T        0      0        2 
  10  chr10_44060405     ZHar    C    T        0      0        2 
  10  chr10_44060405   Sample    C    T        0      0        2 
  10  chr10_44070776     AAsi    A    G        0      0        2 
  10  chr10_44070776     AKia    A    G        0      0        2 
  10  chr10_44070776     AOna    A    G        0      0        2 
  10  chr10_44070776     ASom    A    G        0      0        2 
  10  chr10_44070776     HCab    A    G        0      0        2 
  10  chr10_44070776     HPrz    A    G        0      0        2 
  10  chr10_44070776     ZBoe    A    G        0      0        2 
  10  chr10_44070776     ZGre    A    G        1      2        2 
  10  chr10_44070776     ZHar    A    G        0      0        2 
  10  chr10_44070776   Sample    A    G        0      0        2 
  10  chr10_44073206     AAsi    C    T        0      0        2 
  10  chr10_44073206     AKia    C    T        0      0        2 
  10  chr10_44073206     AOna    C    T        0      0        2 
  10  chr10_44073206     ASom    C    T        0      0        2 
  10  chr10_44073206     HCab    C    T        1      2        2 
  10  chr10_44073206     HPrz    C    T        1      2        2 
  10  chr10_44073206     ZBoe    C    T        0      0        2 
  10  chr10_44073206     ZGre    C    T        0      0        2 
  10  chr10_44073206     ZHar    C    T        0      0        2 
  10  chr10_44073206   Sample    C    T        0      0        2 
  10  chr10_44073544     AAsi    A    T        0      0        2 
  10  chr10_44073544     AKia    A    T        0      0        2 
  10  chr10_44073544     AOna    A    T        0      0        2 
  10  chr10_44073544     ASom    A    T        0      0        2 
  10  chr10_44073544     HCab    A    T        1      2        2 
  10  chr10_44073544     HPrz    A    T        1      2        2 
  10  chr10_44073544     ZBoe    A    T        0      0        2 
  10  chr10_44073544     ZGre    A    T        0      0        2 
  10  chr10_44073544     ZHar    A    T        0      0        2 
  10  chr10_44073544   Sample    A    T        0      0        2 
  10  chr10_44084377     AAsi    G    A        0      0        2 
  10  chr10_44084377     AKia    G    A        0      0        2 
  10  chr10_44084377     AOna    G    A        0      0        2 
  10  chr10_44084377     ASom    G    A        0      0        2 
  10  chr10_44084377     HCab    G    A        1      2        2 
  10  chr10_44084377     HPrz    G    A        1      2        2 
  10  chr10_44084377     ZBoe    G    A        0      0        2 
  10  chr10_44084377     ZGre    G    A        0      0        2 
  10  chr10_44084377     ZHar    G    A        0      0        2 
  10  chr10_44084377   Sample    G    A        0      0        2 
  10  chr10_44099701     AAsi    G    C        0      0        2 
  10  chr10_44099701     AKia    G    C        0      0        2 
  10  chr10_44099701     AOna    G    C        0      0        2 
  10  chr10_44099701     ASom    G    C        0      0        2 
  10  chr10_44099701     HCab    G    C        1      2        2 
  10  chr10_44099701     HPrz    G    C        1      2        2 
  10  chr10_44099701     ZBoe    G    C        0      0        2 
  10  chr10_44099701     ZGre    G    C        0      0        2 
  10  chr10_44099701     ZHar    G    C        0      0        2 
  10  chr10_44099701   Sample    G    C        0      0        2 
  10  chr10_44107867     AAsi    G    A        0      0        2 
  10  chr10_44107867     AKia    G    A        0      0        2 
  10  chr10_44107867     AOna    G    A        0      0        2 
  10  chr10_44107867     ASom    G    A        0      0        2 
  10  chr10_44107867     HCab    G    A        0      0        2 
  10  chr10_44107867     HPrz    G    A      0.5      1        2 
  10  chr10_44107867     ZBoe    G    A        0      0        2 
  10  chr10_44107867     ZGre    G    A        0      0        2 
  10  chr10_44107867     ZHar    G    A        0      0        2 
  10  chr10_44107867   Sample    G    A        0      0        2 
  10  chr10_44112270     AAsi    A    T        0      0        2 
  10  chr10_44112270     AKia    A    T        0      0        2 
  10  chr10_44112270     AOna    A    T        0      0        2 
  10  chr10_44112270     ASom    A    T        0      0        2 
  10  chr10_44112270     HCab    A    T        1      2        2 
  10  chr10_44112270     HPrz    A    T        1      2        2 
  10  chr10_44112270     ZBoe    A    T        0      0        2 
  10  chr10_44112270     ZGre    A    T        0      0        2 
  10  chr10_44112270     ZHar    A    T        0      0        2 
  10  chr10_44112270   Sample    A    T        0      0        2 
  10  chr10_44120168     AAsi    C    T        1      2        2 
  10  chr10_44120168     AKia    C    T        0      0        2 
  10  chr10_44120168     AOna    C    T        0      0        2 
  10  chr10_44120168     ASom    C    T        1      2        2 
  10  chr10_44120168     HCab    C    T        0      0        2 
  10  chr10_44120168     HPrz    C    T        0      0        2 
  10  chr10_44120168     ZBoe    C    T        0      0        2 
  10  chr10_44120168     ZGre    C    T        0      0        2 
  10  chr10_44120168     ZHar    C    T        0      0        2 
  10  chr10_44120168   Sample    C    T        1      2        2 
  10  chr10_44126755     AAsi    A    G        0      0        2 
  10  chr10_44126755     AKia    A    G        0      0        2 
  10  chr10_44126755     AOna    A    G        0      0        2 
  10  chr10_44126755     ASom    A    G        0      0        2 
  10  chr10_44126755     HCab    A    G        0      0        2 
  10  chr10_44126755     HPrz    A    G        0      0        2 
  10  chr10_44126755     ZBoe    A    G        0      0        2 
  10  chr10_44126755     ZGre    A    G        0      0        2 
  10  chr10_44126755     ZHar    A    G        1      2        2 
  10  chr10_44126755   Sample    A    G        0      0        2 
  10  chr10_44126893     AAsi    C    A        1      2        2 
  10  chr10_44126893     AKia    C    A        0      0        2 
  10  chr10_44126893     AOna    C    A        0      0        2 
  10  chr10_44126893     ASom    C    A        1      2        2 
  10  chr10_44126893     HCab    C    A        0      0        2 
  10  chr10_44126893     HPrz    C    A        0      0        2 
  10  chr10_44126893     ZBoe    C    A        0      0        2 
  10  chr10_44126893     ZGre    C    A        0      0        2 
  10  chr10_44126893     ZHar    C    A        0      0        2 
  10  chr10_44126893   Sample    C    A        1      2        2 
  10  chr10_44127728     AAsi    C    A        0      0        2 
  10  chr10_44127728     AKia    C    A        0      0        2 
  10  chr10_44127728     AOna    C    A        0      0        2 
  10  chr10_44127728     ASom    C    A        0      0        2 
  10  chr10_44127728     HCab    C    A        1      2        2 
  10  chr10_44127728     HPrz    C    A        1      2        2 
  10  chr10_44127728     ZBoe    C    A        0      0        2 
  10  chr10_44127728     ZGre    C    A        0      0        2 
  10  chr10_44127728     ZHar    C    A        0      0        2 
  10  chr10_44127728   Sample    C    A        0      0        2 
  10  chr10_44131009     AAsi    T    C        0      0        2 
  10  chr10_44131009     AKia    T    C        0      0        2 
  10  chr10_44131009     AOna    T    C        0      0        2 
  10  chr10_44131009     ASom    T    C        0      0        2 
  10  chr10_44131009     HCab    T    C        1      2        2 
  10  chr10_44131009     HPrz    T    C        1      2        2 
  10  chr10_44131009     ZBoe    T    C        0      0        2 
  10  chr10_44131009     ZGre    T    C        0      0        2 
  10  chr10_44131009     ZHar    T    C        0      0        2 
  10  chr10_44131009   Sample    T    C        0      0        2 
  10  chr10_44133942     AAsi    A    G        0      0        2 
  10  chr10_44133942     AKia    A    G        0      0        2 
  10  chr10_44133942     AOna    A    G        0      0        2 
  10  chr10_44133942     ASom    A    G        0      0        2 
  10  chr10_44133942     HCab    A    G        1      2        2 
  10  chr10_44133942     HPrz    A    G        1      2        2 
  10  chr10_44133942     ZBoe    A    G        0      0        2 
  10  chr10_44133942     ZGre    A    G        0      0        2 
  10  chr10_44133942     ZHar    A    G        0      0        2 
  10  chr10_44133942   Sample    A    G        0      0        2 
  10  chr10_44144342     AAsi    C    T        0      0        2 
  10  chr10_44144342     AKia    C    T        0      0        2 
  10  chr10_44144342     AOna    C    T        0      0        2 
  10  chr10_44144342     ASom    C    T        0      0        2 
  10  chr10_44144342     HCab    C    T        1      2        2 
  10  chr10_44144342     HPrz    C    T        1      2        2 
  10  chr10_44144342     ZBoe    C    T        0      0        2 
  10  chr10_44144342     ZGre    C    T        0      0        2 
  10  chr10_44144342     ZHar    C    T        0      0        2 
  10  chr10_44144342   Sample    C    T        0      0        2 
  10  chr10_44153244     AAsi    A    T        0      0        2 
  10  chr10_44153244     AKia    A    T        0      0        2 
  10  chr10_44153244     AOna    A    T        0      0        2 
  10  chr10_44153244     ASom    A    T        0      0        2 
  10  chr10_44153244     HCab    A    T        0      0        2 
  10  chr10_44153244     HPrz    A    T      0.5      1        2 
  10  chr10_44153244     ZBoe    A    T        0      0        2 
  10  chr10_44153244     ZGre    A    T        0      0        2 
  10  chr10_44153244     ZHar    A    T        0      0        2 
  10  chr10_44153244   Sample    A    T        0      0        2 
  10  chr10_44162672     AAsi    A    C        0      0        2 
  10  chr10_44162672     AKia    A    C        0      0        2 
  10  chr10_44162672     AOna    A    C        0      0        2 
  10  chr10_44162672     ASom    A    C        0      0        2 
  10  chr10_44162672     HCab    A    C        0      0        2 
  10  chr10_44162672     HPrz    A    C        0      0        2 
  10  chr10_44162672     ZBoe    A    C        0      0        2 
  10  chr10_44162672     ZGre    A    C        1      2        2 
  10  chr10_44162672     ZHar    A    C        0      0        2 
  10  chr10_44162672   Sample    A    C        0      0        2 
  10  chr10_44164242     AAsi    A    G        0      0        2 
  10  chr10_44164242     AKia    A    G        0      0        2 
  10  chr10_44164242     AOna    A    G        0      0        2 
  10  chr10_44164242     ASom    A    G        0      0        2 
  10  chr10_44164242     HCab    A    G      0.5      1        2 
  10  chr10_44164242     HPrz    A    G        0      0        2 
  10  chr10_44164242     ZBoe    A    G        0      0        2 
  10  chr10_44164242     ZGre    A    G        0      0        2 
  10  chr10_44164242     ZHar    A    G        0      0        2 
  10  chr10_44164242   Sample    A    G        0      0        2 
  10  chr10_44167515     AAsi    T    A        0      0        2 
  10  chr10_44167515     AKia    T    A        0      0        2 
  10  chr10_44167515     AOna    T    A        0      0        2 
  10  chr10_44167515     ASom    T    A        0      0        2 
  10  chr10_44167515     HCab    T    A        1      2        2 
  10  chr10_44167515     HPrz    T    A        1      2        2 
  10  chr10_44167515     ZBoe    T    A        0      0        2 
  10  chr10_44167515     ZGre    T    A        0      0        2 
  10  chr10_44167515     ZHar    T    A        0      0        2 
  10  chr10_44167515   Sample    T    A        0      0        2 
  10  chr10_44172452     AAsi    T    C        0      0        2 
  10  chr10_44172452     AKia    T    C        0      0        2 
  10  chr10_44172452     AOna    T    C        0      0        2 
  10  chr10_44172452     ASom    T    C        0      0        2 
  10  chr10_44172452     HCab    T    C        1      2        2 
  10  chr10_44172452     HPrz    T    C        1      2        2 
  10  chr10_44172452     ZBoe    T    C        0      0        2 
  10  chr10_44172452     ZGre    T    C        0      0        2 
  10  chr10_44172452     ZHar    T    C        0      0        2 
  10  chr10_44172452   Sample    T    C        0      0        2 
  10  chr10_44182539     AAsi    A    G        0      0        2 
  10  chr10_44182539     AKia    A    G        0      0        2 
  10  chr10_44182539     AOna    A    G        0      0        2 
  10  chr10_44182539     ASom    A    G        0      0        2 
  10  chr10_44182539     HCab    A    G        1      2        2 
  10  chr10_44182539     HPrz    A    G        1      2        2 
  10  chr10_44182539     ZBoe    A    G        0      0        2 
  10  chr10_44182539     ZGre    A    G        0      0        2 
  10  chr10_44182539     ZHar    A    G        0      0        2 
  10  chr10_44182539   Sample    A    G        0      0        2 
  10  chr10_44189555     AAsi    G    A        0      0        2 
  10  chr10_44189555     AKia    G    A      0.5      1        2 
  10  chr10_44189555     AOna    G    A        0      0        2 
  10  chr10_44189555     ASom    G    A        0      0        2 
  10  chr10_44189555     HCab    G    A        0      0        2 
  10  chr10_44189555     HPrz    G    A        0      0        2 
  10  chr10_44189555     ZBoe    G    A        0      0        2 
  10  chr10_44189555     ZGre    G    A        0      0        2 
  10  chr10_44189555     ZHar    G    A        0      0        2 
  10  chr10_44189555   Sample    G    A        0      0        2 
  10  chr10_44202321     AAsi    T    C        0      0        2 
  10  chr10_44202321     AKia    T    C        0      0        2 
  10  chr10_44202321     AOna    T    C        0      0        2 
  10  chr10_44202321     ASom    T    C        0      0        2 
  10  chr10_44202321     HCab    T    C        0      0        2 
  10  chr10_44202321     HPrz    T    C        0      0        2 
  10  chr10_44202321     ZBoe    T    C      0.5      1        2 
  10  chr10_44202321     ZGre    T    C        0      0        2 
  10  chr10_44202321     ZHar    T    C        0      0        2 
  10  chr10_44202321   Sample    T    C        0      0        2 
  10  chr10_44205174     AAsi    A    G        0      0        2 
  10  chr10_44205174     AKia    A    G        0      0        2 
  10  chr10_44205174     AOna    A    G        0      0        2 
  10  chr10_44205174     ASom    A    G        0      0        2 
  10  chr10_44205174     HCab    A    G        0      0        2 
  10  chr10_44205174     HPrz    A    G        0      0        2 
  10  chr10_44205174     ZBoe    A    G        0      0        2 
  10  chr10_44205174     ZGre    A    G      0.5      1        2 
  10  chr10_44205174     ZHar    A    G        0      0        2 
  10  chr10_44205174   Sample    A    G        0      0        2 
  10  chr10_44215789     AAsi    C    T        0      0        2 
  10  chr10_44215789     AKia    C    T        0      0        2 
  10  chr10_44215789     AOna    C    T        0      0        2 
  10  chr10_44215789     ASom    C    T        0      0        2 
  10  chr10_44215789     HCab    C    T        1      2        2 
  10  chr10_44215789     HPrz    C    T        1      2        2 
  10  chr10_44215789     ZBoe    C    T        0      0        2 
  10  chr10_44215789     ZGre    C    T        0      0        2 
  10  chr10_44215789     ZHar    C    T        0      0        2 
  10  chr10_44215789   Sample    C    T        0      0        2 
  10  chr10_44219997     AAsi    A    C        0      0        2 
  10  chr10_44219997     AKia    A    C        0      0        2 
  10  chr10_44219997     AOna    A    C        0      0        2 
  10  chr10_44219997     ASom    A    C        0      0        2 
  10  chr10_44219997     HCab    A    C        0      0        2 
  10  chr10_44219997     HPrz    A    C      0.5      1        2 
  10  chr10_44219997     ZBoe    A    C        0      0        2 
  10  chr10_44219997     ZGre    A    C        0      0        2 
  10  chr10_44219997     ZHar    A    C        0      0        2 
  10  chr10_44219997   Sample    A    C        0      0        2 
  10  chr10_44227758     AAsi    C    T        0      0        2 
  10  chr10_44227758     AKia    C    T        0      0        2 
  10  chr10_44227758     AOna    C    T        0      0        2 
  10  chr10_44227758     ASom    C    T        0      0        2 
  10  chr10_44227758     HCab    C    T        0      0        2 
  10  chr10_44227758     HPrz    C    T        0      0        2 
  10  chr10_44227758     ZBoe    C    T      0.5      1        2 
  10  chr10_44227758     ZGre    C    T        0      0        2 
  10  chr10_44227758     ZHar    C    T        0      0        2 
  10  chr10_44227758   Sample    C    T        0      0        2 
  10  chr10_44230815     AAsi    C    T        0      0        2 
  10  chr10_44230815     AKia    C    T        0      0        2 
  10  chr10_44230815     AOna    C    T        0      0        2 
  10  chr10_44230815     ASom    C    T        0      0        2 
  10  chr10_44230815     HCab    C    T        0      0        2 
  10  chr10_44230815     HPrz    C    T        0      0        2 
  10  chr10_44230815     ZBoe    C    T        0      0        2 
  10  chr10_44230815     ZGre    C    T        0      0        2 
  10  chr10_44230815     ZHar    C    T        1      2        2 
  10  chr10_44230815   Sample    C    T        0      0        2 
  10  chr10_44240548     AAsi    C    T        0      0        2 
  10  chr10_44240548     AKia    C    T        1      2        2 
  10  chr10_44240548     AOna    C    T        0      0        2 
  10  chr10_44240548     ASom    C    T        0      0        2 
  10  chr10_44240548     HCab    C    T        0      0        2 
  10  chr10_44240548     HPrz    C    T        0      0        2 
  10  chr10_44240548     ZBoe    C    T        0      0        2 
  10  chr10_44240548     ZGre    C    T        0      0        2 
  10  chr10_44240548     ZHar    C    T        0      0        2 
  10  chr10_44240548   Sample    C    T        0      0        2 
  10  chr10_44243150     AAsi    T    C        0      0        2 
  10  chr10_44243150     AKia    T    C        1      2        2 
  10  chr10_44243150     AOna    T    C        0      0        2 
  10  chr10_44243150     ASom    T    C        0      0        2 
  10  chr10_44243150     HCab    T    C        0      0        2 
  10  chr10_44243150     HPrz    T    C        0      0        2 
  10  chr10_44243150     ZBoe    T    C        0      0        2 
  10  chr10_44243150     ZGre    T    C        0      0        2 
  10  chr10_44243150     ZHar    T    C        0      0        2 
  10  chr10_44243150   Sample    T    C        0      0        2 
  10  chr10_44244051     AAsi    A    G        0      0        2 
  10  chr10_44244051     AKia    A    G        0      0        2 
  10  chr10_44244051     AOna    A    G        0      0        2 
  10  chr10_44244051     ASom    A    G        0      0        2 
  10  chr10_44244051     HCab    A    G        0      0        2 
  10  chr10_44244051     HPrz    A    G        0      0        2 
  10  chr10_44244051     ZBoe    A    G        0      0        2 
  10  chr10_44244051     ZGre    A    G        0      0        2 
  10  chr10_44244051     ZHar    A    G        1      2        2 
  10  chr10_44244051   Sample    A    G        0      0        2 
  10  chr10_44246806     AAsi    T    C        0      0        2 
  10  chr10_44246806     AKia    T    C        0      0        2 
  10  chr10_44246806     AOna    T    C        0      0        2 
  10  chr10_44246806     ASom    T    C        0      0        2 
  10  chr10_44246806     HCab    T    C        1      2        2 
  10  chr10_44246806     HPrz    T    C        1      2        2 
  10  chr10_44246806     ZBoe    T    C        0      0        2 
  10  chr10_44246806     ZGre    T    C        0      0        2 
  10  chr10_44246806     ZHar    T    C        0      0        2 
  10  chr10_44246806   Sample    T    C        0      0        2 
  10  chr10_44249168     AAsi    C    T        0      0        2 
  10  chr10_44249168     AKia    C    T        0      0        2 
  10  chr10_44249168     AOna    C    T        0      0        2 
  10  chr10_44249168     ASom    C    T        0      0        2 
  10  chr10_44249168     HCab    C    T        1      2        2 
  10  chr10_44249168     HPrz    C    T        1      2        2 
  10  chr10_44249168     ZBoe    C    T        0      0        2 
  10  chr10_44249168     ZGre    C    T        0      0        2 
  10  chr10_44249168     ZHar    C    T        0      0        2 
  10  chr10_44249168   Sample    C    T        0      0        2 
  10  chr10_44253334     AAsi    A    G        0      0        2 
  10  chr10_44253334     AKia    A    G        1      2        2 
  10  chr10_44253334     AOna    A    G        1      2        2 
  10  chr10_44253334     ASom    A    G        0      0        2 
  10  chr10_44253334     HCab    A    G        0      0        2 
  10  chr10_44253334     HPrz    A    G        0      0        2 
  10  chr10_44253334     ZBoe    A    G        0      0        2 
  10  chr10_44253334     ZGre    A    G        0      0        2 
  10  chr10_44253334     ZHar    A    G        0      0        2 
  10  chr10_44253334   Sample    A    G        0      0        2 
  10  chr10_44254373     AAsi    T    G        0      0        2 
  10  chr10_44254373     AKia    T    G        0      0        2 
  10  chr10_44254373     AOna    T    G        0      0        2 
  10  chr10_44254373     ASom    T    G        0      0        2 
  10  chr10_44254373     HCab    T    G        0      0        2 
  10  chr10_44254373     HPrz    T    G      0.5      1        2 
  10  chr10_44254373     ZBoe    T    G        0      0        2 
  10  chr10_44254373     ZGre    T    G        0      0        2 
  10  chr10_44254373     ZHar    T    G        0      0        2 
  10  chr10_44254373   Sample    T    G        0      0        2 
  10  chr10_44257193     AAsi    G    C        0      0        2 
  10  chr10_44257193     AKia    G    C        1      2        2 
  10  chr10_44257193     AOna    G    C      0.5      1        2 
  10  chr10_44257193     ASom    G    C        0      0        2 
  10  chr10_44257193     HCab    G    C        0      0        2 
  10  chr10_44257193     HPrz    G    C        0      0        2 
  10  chr10_44257193     ZBoe    G    C        0      0        2 
  10  chr10_44257193     ZGre    G    C        0      0        2 
  10  chr10_44257193     ZHar    G    C        0      0        2 
  10  chr10_44257193   Sample    G    C        0      0        2 
  10  chr10_44259598     AAsi    A    G        0      0        2 
  10  chr10_44259598     AKia    A    G        1      2        2 
  10  chr10_44259598     AOna    A    G        0      0        2 
  10  chr10_44259598     ASom    A    G        0      0        2 
  10  chr10_44259598     HCab    A    G        0      0        2 
  10  chr10_44259598     HPrz    A    G        0      0        2 
  10  chr10_44259598     ZBoe    A    G        0      0        2 
  10  chr10_44259598     ZGre    A    G        0      0        2 
  10  chr10_44259598     ZHar    A    G        0      0        2 
  10  chr10_44259598   Sample    A    G        0      0        2 
  10  chr10_44264168     AAsi    G    A        0      0        2 
  10  chr10_44264168     AKia    G    A        0      0        2 
  10  chr10_44264168     AOna    G    A        0      0        2 
  10  chr10_44264168     ASom    G    A        0      0        2 
  10  chr10_44264168     HCab    G    A        1      2        2 
  10  chr10_44264168     HPrz    G    A        1      2        2 
  10  chr10_44264168     ZBoe    G    A        0      0        2 
  10  chr10_44264168     ZGre    G    A        0      0        2 
  10  chr10_44264168     ZHar    G    A        0      0        2 
  10  chr10_44264168   Sample    G    A        0      0        2 
  10  chr10_44272358     AAsi    G    A        1      2        2 
  10  chr10_44272358     AKia    G    A        0      0        2 
  10  chr10_44272358     AOna    G    A        0      0        2 
  10  chr10_44272358     ASom    G    A        1      2        2 
  10  chr10_44272358     HCab    G    A        0      0        2 
  10  chr10_44272358     HPrz    G    A        0      0        2 
  10  chr10_44272358     ZBoe    G    A        0      0        2 
  10  chr10_44272358     ZGre    G    A        0      0        2 
  10  chr10_44272358     ZHar    G    A        0      0        2 
  10  chr10_44272358   Sample    G    A        0      0        2 
  10  chr10_44276373     AAsi    G    A        0      0        2 
  10  chr10_44276373     AKia    G    A        0      0        2 
  10  chr10_44276373     AOna    G    A        0      0        2 
  10  chr10_44276373     ASom    G    A        0      0        2 
  10  chr10_44276373     HCab    G    A        0      0        2 
  10  chr10_44276373     HPrz    G    A        0      0        2 
  10  chr10_44276373     ZBoe    G    A      0.5      1        2 
  10  chr10_44276373     ZGre    G    A        0      0        2 
  10  chr10_44276373     ZHar    G    A        0      0        2 
  10  chr10_44276373   Sample    G    A        0      0        2 
  10  chr10_44280152     AAsi    A    T        0      0        2 
  10  chr10_44280152     AKia    A    T        0      0        2 
  10  chr10_44280152     AOna    A    T        0      0        2 
  10  chr10_44280152     ASom    A    T        0      0        2 
  10  chr10_44280152     HCab    A    T        0      0        2 
  10  chr10_44280152     HPrz    A    T        0      0        2 
  10  chr10_44280152     ZBoe    A    T      0.5      1        2 
  10  chr10_44280152     ZGre    A    T        0      0        2 
  10  chr10_44280152     ZHar    A    T        0      0        2 
  10  chr10_44280152   Sample    A    T        0      0        2 
  10  chr10_44294422     AAsi    A    G        0      0        2 
  10  chr10_44294422     AKia    A    G        1      2        2 
  10  chr10_44294422     AOna    A    G      0.5      1        2 
  10  chr10_44294422     ASom    A    G        0      0        2 
  10  chr10_44294422     HCab    A    G        0      0        2 
  10  chr10_44294422     HPrz    A    G        0      0        2 
  10  chr10_44294422     ZBoe    A    G        0      0        2 
  10  chr10_44294422     ZGre    A    G        0      0        2 
  10  chr10_44294422     ZHar    A    G        0      0        2 
  10  chr10_44294422   Sample    A    G        0      0        2 
  10  chr10_44295061     AAsi    T    G        0      0        2 
  10  chr10_44295061     AKia    T    G        0      0        2 
  10  chr10_44295061     AOna    T    G        0      0        2 
  10  chr10_44295061     ASom    T    G        0      0        2 
  10  chr10_44295061     HCab    T    G        0      0        2 
  10  chr10_44295061     HPrz    T    G        0      0        2 
  10  chr10_44295061     ZBoe    T    G        0      0        2 
  10  chr10_44295061     ZGre    T    G        0      0        2 
  10  chr10_44295061     ZHar    T    G        1      2        2 
  10  chr10_44295061   Sample    T    G        0      0        2 
  10  chr10_44309679     AAsi    A    G        0      0        2 
  10  chr10_44309679     AKia    A    G        0      0        2 
  10  chr10_44309679     AOna    A    G      0.5      1        2 
  10  chr10_44309679     ASom    A    G        0      0        2 
  10  chr10_44309679     HCab    A    G        0      0        2 
  10  chr10_44309679     HPrz    A    G        0      0        2 
  10  chr10_44309679     ZBoe    A    G        0      0        2 
  10  chr10_44309679     ZGre    A    G        0      0        2 
  10  chr10_44309679     ZHar    A    G        0      0        2 
  10  chr10_44309679   Sample    A    G        0      0        2 
  10  chr10_44315264     AAsi    G    C        1      2        2 
  10  chr10_44315264     AKia    G    C        0      0        2 
  10  chr10_44315264     AOna    G    C        0      0        2 
  10  chr10_44315264     ASom    G    C        1      2        2 
  10  chr10_44315264     HCab    G    C        0      0        2 
  10  chr10_44315264     HPrz    G    C        0      0        2 
  10  chr10_44315264     ZBoe    G    C        0      0        2 
  10  chr10_44315264     ZGre    G    C        0      0        2 
  10  chr10_44315264     ZHar    G    C        0      0        2 
  10  chr10_44315264   Sample    G    C        1      2        2 
  10  chr10_44319977     AAsi    T    C        0      0        2 
  10  chr10_44319977     AKia    T    C        0      0        2 
  10  chr10_44319977     AOna    T    C        0      0        2 
  10  chr10_44319977     ASom    T    C        0      0        2 
  10  chr10_44319977     HCab    T    C        1      2        2 
  10  chr10_44319977     HPrz    T    C        1      2        2 
  10  chr10_44319977     ZBoe    T    C        0      0        2 
  10  chr10_44319977     ZGre    T    C        0      0        2 
  10  chr10_44319977     ZHar    T    C        0      0        2 
  10  chr10_44319977   Sample    T    C        0      0        2 
  10  chr10_44320984     AAsi    T    C        0      0        2 
  10  chr10_44320984     AKia    T    C        0      0        2 
  10  chr10_44320984     AOna    T    C        0      0        2 
  10  chr10_44320984     ASom    T    C        0      0        2 
  10  chr10_44320984     HCab    T    C        0      0        2 
  10  chr10_44320984     HPrz    T    C        0      0        2 
  10  chr10_44320984     ZBoe    T    C      0.5      1        2 
  10  chr10_44320984     ZGre    T    C        0      0        2 
  10  chr10_44320984     ZHar    T    C        0      0        2 
  10  chr10_44320984   Sample    T    C        0      0        2 
  10  chr10_44323575     AAsi    A    G        0      0        2 
  10  chr10_44323575     AKia    A    G        0      0        2 
  10  chr10_44323575     AOna    A    G      0.5      1        2 
  10  chr10_44323575     ASom    A    G        0      0        2 
  10  chr10_44323575     HCab    A    G        0      0        2 
  10  chr10_44323575     HPrz    A    G        0      0        2 
  10  chr10_44323575     ZBoe    A    G        0      0        2 
  10  chr10_44323575     ZGre    A    G        0      0        2 
  10  chr10_44323575     ZHar    A    G        0      0        2 
  10  chr10_44323575   Sample    A    G        0      0        2 
  10  chr10_44324462     AAsi    C    A        0      0        2 
  10  chr10_44324462     AKia    C    A        0      0        2 
  10  chr10_44324462     AOna    C    A      0.5      1        2 
  10  chr10_44324462     ASom    C    A        0      0        2 
  10  chr10_44324462     HCab    C    A        0      0        2 
  10  chr10_44324462     HPrz    C    A        0      0        2 
  10  chr10_44324462     ZBoe    C    A        1      2        2 
  10  chr10_44324462     ZGre    C    A        0      0        2 
  10  chr10_44324462     ZHar    C    A        0      0        2 
  10  chr10_44324462   Sample    C    A        0      0        2 
  10  chr10_44337824     AAsi    C    T        0      0        2 
  10  chr10_44337824     AKia    C    T        0      0        2 
  10  chr10_44337824     AOna    C    T        0      0        2 
  10  chr10_44337824     ASom    C    T        0      0        2 
  10  chr10_44337824     HCab    C    T        1      2        2 
  10  chr10_44337824     HPrz    C    T        1      2        2 
  10  chr10_44337824     ZBoe    C    T        0      0        2 
  10  chr10_44337824     ZGre    C    T        0      0        2 
  10  chr10_44337824     ZHar    C    T        0      0        2 
  10  chr10_44337824   Sample    C    T        0      0        2 
  10  chr10_44340201     AAsi    A    C        0      0        2 
  10  chr10_44340201     AKia    A    C      0.5      1        2 
  10  chr10_44340201     AOna    A    C        0      0        2 
  10  chr10_44340201     ASom    A    C        0      0        2 
  10  chr10_44340201     HCab    A    C        0      0        2 
  10  chr10_44340201     HPrz    A    C        0      0        2 
  10  chr10_44340201     ZBoe    A    C        0      0        2 
  10  chr10_44340201     ZGre    A    C        0      0        2 
  10  chr10_44340201     ZHar    A    C        0      0        2 
  10  chr10_44340201   Sample    A    C        0      0        2 
  10  chr10_44341639     AAsi    C    T        0      0        2 
  10  chr10_44341639     AKia    C    T      0.5      1        2 
  10  chr10_44341639     AOna    C    T        0      0        2 
  10  chr10_44341639     ASom    C    T        0      0        2 
  10  chr10_44341639     HCab    C    T        0      0        2 
  10  chr10_44341639     HPrz    C    T        0      0        2 
  10  chr10_44341639     ZBoe    C    T        0      0        2 
  10  chr10_44341639     ZGre    C    T        0      0        2 
  10  chr10_44341639     ZHar    C    T        0      0        2 
  10  chr10_44341639   Sample    C    T        0      0        2 
  10  chr10_44342628     AAsi    A    G        0      0        2 
  10  chr10_44342628     AKia    A    G        0      0        2 
  10  chr10_44342628     AOna    A    G        0      0        2 
  10  chr10_44342628     ASom    A    G        0      0        2 
  10  chr10_44342628     HCab    A    G        0      0        2 
  10  chr10_44342628     HPrz    A    G        0      0        2 
  10  chr10_44342628     ZBoe    A    G        0      0        2 
  10  chr10_44342628     ZGre    A    G        1      2        2 
  10  chr10_44342628     ZHar    A    G        0      0        2 
  10  chr10_44342628   Sample    A    G        0      0        2 
  10  chr10_44358440     AAsi    A    G        0      0        2 
  10  chr10_44358440     AKia    A    G        0      0        2 
  10  chr10_44358440     AOna    A    G        0      0        2 
  10  chr10_44358440     ASom    A    G        0      0        2 
  10  chr10_44358440     HCab    A    G        1      2        2 
  10  chr10_44358440     HPrz    A    G        1      2        2 
  10  chr10_44358440     ZBoe    A    G        0      0        2 
  10  chr10_44358440     ZGre    A    G        0      0        2 
  10  chr10_44358440     ZHar    A    G        0      0        2 
  10  chr10_44358440   Sample    A    G        0      0        2 
  10  chr10_44359391     AAsi    T    C        0      0        2 
  10  chr10_44359391     AKia    T    C        0      0        2 
  10  chr10_44359391     AOna    T    C        0      0        2 
  10  chr10_44359391     ASom    T    C        0      0        2 
  10  chr10_44359391     HCab    T    C        0      0        2 
  10  chr10_44359391     HPrz    T    C        0      0        2 
  10  chr10_44359391     ZBoe    T    C        0      0        2 
  10  chr10_44359391     ZGre    T    C        1      2        2 
  10  chr10_44359391     ZHar    T    C        0      0        2 
  10  chr10_44359391   Sample    T    C        0      0        2 
  10  chr10_44362321     AAsi    G    A        0      0        2 
  10  chr10_44362321     AKia    G    A        0      0        2 
  10  chr10_44362321     AOna    G    A        0      0        2 
  10  chr10_44362321     ASom    G    A        0      0        2 
  10  chr10_44362321     HCab    G    A        1      2        2 
  10  chr10_44362321     HPrz    G    A        1      2        2 
  10  chr10_44362321     ZBoe    G    A        0      0        2 
  10  chr10_44362321     ZGre    G    A        0      0        2 
  10  chr10_44362321     ZHar    G    A        0      0        2 
  10  chr10_44362321   Sample    G    A        0      0        2 
  10  chr10_44373348     AAsi    G    A      0.5      1        2 
  10  chr10_44373348     AKia    G    A        0      0        2 
  10  chr10_44373348     AOna    G    A        0      0        2 
  10  chr10_44373348     ASom    G    A        0      0        2 
  10  chr10_44373348     HCab    G    A        0      0        2 
  10  chr10_44373348     HPrz    G    A        0      0        2 
  10  chr10_44373348     ZBoe    G    A        0      0        2 
  10  chr10_44373348     ZGre    G    A        0      0        2 
  10  chr10_44373348     ZHar    G    A        0      0        2 
  10  chr10_44373348   Sample    G    A        0      0        2 
  10  chr10_44381654     AAsi    A    G        0      0        2 
  10  chr10_44381654     AKia    A    G        1      2        2 
  10  chr10_44381654     AOna    A    G        0      0        2 
  10  chr10_44381654     ASom    A    G        0      0        2 
  10  chr10_44381654     HCab    A    G        0      0        2 
  10  chr10_44381654     HPrz    A    G        0      0        2 
  10  chr10_44381654     ZBoe    A    G        0      0        2 
  10  chr10_44381654     ZGre    A    G        0      0        2 
  10  chr10_44381654     ZHar    A    G        0      0        2 
  10  chr10_44381654   Sample    A    G        0      0        2 
  10  chr10_44393199     AAsi    C    T        0      0        2 
  10  chr10_44393199     AKia    C    T        0      0        2 
  10  chr10_44393199     AOna    C    T      0.5      1        2 
  10  chr10_44393199     ASom    C    T        0      0        2 
  10  chr10_44393199     HCab    C    T        0      0        2 
  10  chr10_44393199     HPrz    C    T        0      0        2 
  10  chr10_44393199     ZBoe    C    T        0      0        2 
  10  chr10_44393199     ZGre    C    T        0      0        2 
  10  chr10_44393199     ZHar    C    T        0      0        2 
  10  chr10_44393199   Sample    C    T        0      0        2 
  10  chr10_44394982     AAsi    G    C      0.5      1        2 
  10  chr10_44394982     AKia    G    C        0      0        2 
  10  chr10_44394982     AOna    G    C        0      0        2 
  10  chr10_44394982     ASom    G    C        0      0        2 
  10  chr10_44394982     HCab    G    C        0      0        2 
  10  chr10_44394982     HPrz    G    C        0      0        2 
  10  chr10_44394982     ZBoe    G    C        0      0        2 
  10  chr10_44394982     ZGre    G    C        0      0        2 
  10  chr10_44394982     ZHar    G    C        0      0        2 
  10  chr10_44394982   Sample    G    C        0      0        2 
  10  chr10_44395190     AAsi    G    A        0      0        2 
  10  chr10_44395190     AKia    G    A        0      0        2 
  10  chr10_44395190     AOna    G    A        0      0        2 
  10  chr10_44395190     ASom    G    A        0      0        2 
  10  chr10_44395190     HCab    G    A        1      2        2 
  10  chr10_44395190     HPrz    G    A        1      2        2 
  10  chr10_44395190     ZBoe    G    A        0      0        2 
  10  chr10_44395190     ZGre    G    A        0      0        2 
  10  chr10_44395190     ZHar    G    A        0      0        2 
  10  chr10_44395190   Sample    G    A        0      0        2 
  10  chr10_44396809     AAsi    C    T        0      0        2 
  10  chr10_44396809     AKia    C    T        0      0        2 
  10  chr10_44396809     AOna    C    T        0      0        2 
  10  chr10_44396809     ASom    C    T        0      0        2 
  10  chr10_44396809     HCab    C    T        1      2        2 
  10  chr10_44396809     HPrz    C    T        1      2        2 
  10  chr10_44396809     ZBoe    C    T        0      0        2 
  10  chr10_44396809     ZGre    C    T        0      0        2 
  10  chr10_44396809     ZHar    C    T        0      0        2 
  10  chr10_44396809   Sample    C    T        0      0        2 
  10  chr10_44398166     AAsi    A    T        0      0        2 
  10  chr10_44398166     AKia    A    T        0      0        2 
  10  chr10_44398166     AOna    A    T        0      0        2 
  10  chr10_44398166     ASom    A    T        0      0        2 
  10  chr10_44398166     HCab    A    T        0      0        2 
  10  chr10_44398166     HPrz    A    T        0      0        2 
  10  chr10_44398166     ZBoe    A    T        0      0        2 
  10  chr10_44398166     ZGre    A    T        0      0        2 
  10  chr10_44398166     ZHar    A    T        1      2        2 
  10  chr10_44398166   Sample    A    T        0      0        2 
  10  chr10_44400222     AAsi    A    G        0      0        2 
  10  chr10_44400222     AKia    A    G        0      0        2 
  10  chr10_44400222     AOna    A    G        0      0        2 
  10  chr10_44400222     ASom    A    G        1      2        2 
  10  chr10_44400222     HCab    A    G        0      0        2 
  10  chr10_44400222     HPrz    A    G        0      0        2 
  10  chr10_44400222     ZBoe    A    G        0      0        2 
  10  chr10_44400222     ZGre    A    G        0      0        2 
  10  chr10_44400222     ZHar    A    G        0      0        2 
  10  chr10_44400222   Sample    A    G        0      0        2 
  10  chr10_44402922     AAsi    T    G        0      0        2 
  10  chr10_44402922     AKia    T    G        0      0        2 
  10  chr10_44402922     AOna    T    G        0      0        2 
  10  chr10_44402922     ASom    T    G        0      0        2 
  10  chr10_44402922     HCab    T    G        1      2        2 
  10  chr10_44402922     HPrz    T    G        1      2        2 
  10  chr10_44402922     ZBoe    T    G        0      0        2 
  10  chr10_44402922     ZGre    T    G        0      0        2 
  10  chr10_44402922     ZHar    T    G        0      0        2 
  10  chr10_44402922   Sample    T    G        0      0        2 
  10  chr10_44405167     AAsi    A    G        0      0        2 
  10  chr10_44405167     AKia    A    G        0      0        2 
  10  chr10_44405167     AOna    A    G        0      0        2 
  10  chr10_44405167     ASom    A    G        0      0        2 
  10  chr10_44405167     HCab    A    G        0      0        2 
  10  chr10_44405167     HPrz    A    G      0.5      1        2 
  10  chr10_44405167     ZBoe    A    G        0      0        2 
  10  chr10_44405167     ZGre    A    G        0      0        2 
  10  chr10_44405167     ZHar    A    G        0      0        2 
  10  chr10_44405167   Sample    A    G        0      0        2 
  10  chr10_44412520     AAsi    C    T        0      0        2 
  10  chr10_44412520     AKia    C    T        0      0        2 
  10  chr10_44412520     AOna    C    T        1      2        2 
  10  chr10_44412520     ASom    C    T        0      0        2 
  10  chr10_44412520     HCab    C    T        0      0        2 
  10  chr10_44412520     HPrz    C    T        0      0        2 
  10  chr10_44412520     ZBoe    C    T        0      0        2 
  10  chr10_44412520     ZGre    C    T        0      0        2 
  10  chr10_44412520     ZHar    C    T        0      0        2 
  10  chr10_44412520   Sample    C    T        0      0        2 
  10  chr10_44426824     AAsi    A    G        0      0        2 
  10  chr10_44426824     AKia    A    G        0      0        2 
  10  chr10_44426824     AOna    A    G        0      0        2 
  10  chr10_44426824     ASom    A    G        0      0        2 
  10  chr10_44426824     HCab    A    G        0      0        2 
  10  chr10_44426824     HPrz    A    G        0      0        2 
  10  chr10_44426824     ZBoe    A    G        0      0        2 
  10  chr10_44426824     ZGre    A    G        1      2        2 
  10  chr10_44426824     ZHar    A    G        0      0        2 
  10  chr10_44426824   Sample    A    G        0      0        2 
  10  chr10_44426979     AAsi    T    C        0      0        2 
  10  chr10_44426979     AKia    T    C        0      0        2 
  10  chr10_44426979     AOna    T    C        0      0        2 
  10  chr10_44426979     ASom    T    C        0      0        2 
  10  chr10_44426979     HCab    T    C        1      2        2 
  10  chr10_44426979     HPrz    T    C        1      2        2 
  10  chr10_44426979     ZBoe    T    C        0      0        2 
  10  chr10_44426979     ZGre    T    C        0      0        2 
  10  chr10_44426979     ZHar    T    C        0      0        2 
  10  chr10_44426979   Sample    T    C        0      0        2 
  10  chr10_44427217     AAsi    C    G        0      0        2 
  10  chr10_44427217     AKia    C    G        0      0        2 
  10  chr10_44427217     AOna    C    G        0      0        2 
  10  chr10_44427217     ASom    C    G        0      0        2 
  10  chr10_44427217     HCab    C    G        1      2        2 
  10  chr10_44427217     HPrz    C    G        1      2        2 
  10  chr10_44427217     ZBoe    C    G        0      0        2 
  10  chr10_44427217     ZGre    C    G        0      0        2 
  10  chr10_44427217     ZHar    C    G        0      0        2 
  10  chr10_44427217   Sample    C    G        0      0        2 
  10  chr10_44428522     AAsi    A    G        0      0        2 
  10  chr10_44428522     AKia    A    G        0      0        2 
  10  chr10_44428522     AOna    A    G        0      0        2 
  10  chr10_44428522     ASom    A    G        0      0        2 
  10  chr10_44428522     HCab    A    G        1      2        2 
  10  chr10_44428522     HPrz    A    G        1      2        2 
  10  chr10_44428522     ZBoe    A    G        0      0        2 
  10  chr10_44428522     ZGre    A    G        0      0        2 
  10  chr10_44428522     ZHar    A    G        0      0        2 
  10  chr10_44428522   Sample    A    G        0      0        2 
  10  chr10_44433761     AAsi    C    G        0      0        2 
  10  chr10_44433761     AKia    C    G        0      0        2 
  10  chr10_44433761     AOna    C    G        0      0        2 
  10  chr10_44433761     ASom    C    G        0      0        2 
  10  chr10_44433761     HCab    C    G        0      0        2 
  10  chr10_44433761     HPrz    C    G        0      0        2 
  10  chr10_44433761     ZBoe    C    G        0      0        2 
  10  chr10_44433761     ZGre    C    G        1      2        2 
  10  chr10_44433761     ZHar    C    G        0      0        2 
  10  chr10_44433761   Sample    C    G        0      0        2 
  10  chr10_44433972     AAsi    A    C        0      0        2 
  10  chr10_44433972     AKia    A    C      0.5      1        2 
  10  chr10_44433972     AOna    A    C        0      0        2 
  10  chr10_44433972     ASom    A    C        0      0        2 
  10  chr10_44433972     HCab    A    C        0      0        2 
  10  chr10_44433972     HPrz    A    C        0      0        2 
  10  chr10_44433972     ZBoe    A    C        0      0        2 
  10  chr10_44433972     ZGre    A    C        0      0        2 
  10  chr10_44433972     ZHar    A    C        0      0        2 
  10  chr10_44433972   Sample    A    C        0      0        2 
  10  chr10_44444199     AAsi    G    T        0      0        2 
  10  chr10_44444199     AKia    G    T        0      0        2 
  10  chr10_44444199     AOna    G    T        0      0        2 
  10  chr10_44444199     ASom    G    T        0      0        2 
  10  chr10_44444199     HCab    G    T        1      2        2 
  10  chr10_44444199     HPrz    G    T        1      2        2 
  10  chr10_44444199     ZBoe    G    T        0      0        2 
  10  chr10_44444199     ZGre    G    T        0      0        2 
  10  chr10_44444199     ZHar    G    T        0      0        2 
  10  chr10_44444199   Sample    G    T        0      0        2 
  10  chr10_44444611     AAsi    T    C        0      0        2 
  10  chr10_44444611     AKia    T    C      0.5      1        2 
  10  chr10_44444611     AOna    T    C        0      0        2 
  10  chr10_44444611     ASom    T    C        0      0        2 
  10  chr10_44444611     HCab    T    C        1      2        2 
  10  chr10_44444611     HPrz    T    C        1      2        2 
  10  chr10_44444611     ZBoe    T    C        0      0        2 
  10  chr10_44444611     ZGre    T    C        0      0        2 
  10  chr10_44444611     ZHar    T    C        0      0        2 
  10  chr10_44444611   Sample    T    C        0      0        2 
  10  chr10_44458111     AAsi    G    A        0      0        2 
  10  chr10_44458111     AKia    G    A        0      0        2 
  10  chr10_44458111     AOna    G    A        1      2        2 
  10  chr10_44458111     ASom    G    A        0      0        2 
  10  chr10_44458111     HCab    G    A        0      0        2 
  10  chr10_44458111     HPrz    G    A        0      0        2 
  10  chr10_44458111     ZBoe    G    A        0      0        2 
  10  chr10_44458111     ZGre    G    A        0      0        2 
  10  chr10_44458111     ZHar    G    A        0      0        2 
  10  chr10_44458111   Sample    G    A        0      0        2 
  10  chr10_44462735     AAsi    T    C        0      0        2 
  10  chr10_44462735     AKia    T    C        0      0        2 
  10  chr10_44462735     AOna    T    C        0      0        2 
  10  chr10_44462735     ASom    T    C        0      0        2 
  10  chr10_44462735     HCab    T    C        0      0        2 
  10  chr10_44462735     HPrz    T    C        0      0        2 
  10  chr10_44462735     ZBoe    T    C        0      0        2 
  10  chr10_44462735     ZGre    T    C        0      0        2 
  10  chr10_44462735     ZHar    T    C        1      2        2 
  10  chr10_44462735   Sample    T    C        0      0        2 
  10  chr10_44473803     AAsi    G    A        0      0        2 
  10  chr10_44473803     AKia    G    A        0      0        2 
  10  chr10_44473803     AOna    G    A        0      0        2 
  10  chr10_44473803     ASom    G    A        0      0        2 
  10  chr10_44473803     HCab    G    A        1      2        2 
  10  chr10_44473803     HPrz    G    A        1      2        2 
  10  chr10_44473803     ZBoe    G    A        0      0        2 
  10  chr10_44473803     ZGre    G    A        0      0        2 
  10  chr10_44473803     ZHar    G    A        0      0        2 
  10  chr10_44473803   Sample    G    A        0      0        2 
  10  chr10_44474478     AAsi    T    C        0      0        2 
  10  chr10_44474478     AKia    T    C        0      0        2 
  10  chr10_44474478     AOna    T    C        0      0        2 
  10  chr10_44474478     ASom    T    C        0      0        2 
  10  chr10_44474478     HCab    T    C        1      2        2 
  10  chr10_44474478     HPrz    T    C        1      2        2 
  10  chr10_44474478     ZBoe    T    C        0      0        2 
  10  chr10_44474478     ZGre    T    C        0      0        2 
  10  chr10_44474478     ZHar    T    C        0      0        2 
  10  chr10_44474478   Sample    T    C        0      0        2 
  10  chr10_44476017     AAsi    A    G        0      0        2 
  10  chr10_44476017     AKia    A    G        0      0        2 
  10  chr10_44476017     AOna    A    G        0      0        2 
  10  chr10_44476017     ASom    A    G        0      0        2 
  10  chr10_44476017     HCab    A    G        0      0        2 
  10  chr10_44476017     HPrz    A    G        0      0        2 
  10  chr10_44476017     ZBoe    A    G      0.5      1        2 
  10  chr10_44476017     ZGre    A    G        0      0        2 
  10  chr10_44476017     ZHar    A    G        0      0        2 
  10  chr10_44476017   Sample    A    G        0      0        2 
  10  chr10_44476884     AAsi    C    G        0      0        2 
  10  chr10_44476884     AKia    C    G        0      0        2 
  10  chr10_44476884     AOna    C    G        0      0        2 
  10  chr10_44476884     ASom    C    G        0      0        2 
  10  chr10_44476884     HCab    C    G        1      2        2 
  10  chr10_44476884     HPrz    C    G        1      2        2 
  10  chr10_44476884     ZBoe    C    G        0      0        2 
  10  chr10_44476884     ZGre    C    G        0      0        2 
  10  chr10_44476884     ZHar    C    G        0      0        2 
  10  chr10_44476884   Sample    C    G        0      0        2 
  10  chr10_44479177     AAsi    C    A        0      0        2 
  10  chr10_44479177     AKia    C    A        0      0        2 
  10  chr10_44479177     AOna    C    A        0      0        2 
  10  chr10_44479177     ASom    C    A        0      0        2 
  10  chr10_44479177     HCab    C    A        0      0        2 
  10  chr10_44479177     HPrz    C    A        0      0        2 
  10  chr10_44479177     ZBoe    C    A        0      0        2 
  10  chr10_44479177     ZGre    C    A        0      0        2 
  10  chr10_44479177     ZHar    C    A        1      2        2 
  10  chr10_44479177   Sample    C    A        0      0        2 
  10  chr10_44483168     AAsi    G    C        0      0        2 
  10  chr10_44483168     AKia    G    C        0      0        2 
  10  chr10_44483168     AOna    G    C        0      0        2 
  10  chr10_44483168     ASom    G    C        0      0        2 
  10  chr10_44483168     HCab    G    C        1      2        2 
  10  chr10_44483168     HPrz    G    C        1      2        2 
  10  chr10_44483168     ZBoe    G    C        0      0        2 
  10  chr10_44483168     ZGre    G    C        0      0        2 
  10  chr10_44483168     ZHar    G    C        0      0        2 
  10  chr10_44483168   Sample    G    C        0      0        2 
  10  chr10_44488682     AAsi    C    T        0      0        2 
  10  chr10_44488682     AKia    C    T        0      0        2 
  10  chr10_44488682     AOna    C    T        0      0        2 
  10  chr10_44488682     ASom    C    T        0      0        2 
  10  chr10_44488682     HCab    C    T        0      0        2 
  10  chr10_44488682     HPrz    C    T        0      0        2 
  10  chr10_44488682     ZBoe    C    T        0      0        2 
  10  chr10_44488682     ZGre    C    T        0      0        2 
  10  chr10_44488682     ZHar    C    T        1      2        2 
  10  chr10_44488682   Sample    C    T        0      0        2 
  10  chr10_44491325     AAsi    C    A        0      0        2 
  10  chr10_44491325     AKia    C    A        0      0        2 
  10  chr10_44491325     AOna    C    A        0      0        2 
  10  chr10_44491325     ASom    C    A        0      0        2 
  10  chr10_44491325     HCab    C    A        0      0        2 
  10  chr10_44491325     HPrz    C    A      0.5      1        2 
  10  chr10_44491325     ZBoe    C    A        0      0        2 
  10  chr10_44491325     ZGre    C    A        0      0        2 
  10  chr10_44491325     ZHar    C    A        0      0        2 
  10  chr10_44491325   Sample    C    A        0      0        2 
  10  chr10_44491949     AAsi    G    A        0      0        2 
  10  chr10_44491949     AKia    G    A        1      2        2 
  10  chr10_44491949     AOna    G    A        0      0        2 
  10  chr10_44491949     ASom    G    A        0      0        2 
  10  chr10_44491949     HCab    G    A        0      0        2 
  10  chr10_44491949     HPrz    G    A        0      0        2 
  10  chr10_44491949     ZBoe    G    A        0      0        2 
  10  chr10_44491949     ZGre    G    A        0      0        2 
  10  chr10_44491949     ZHar    G    A        0      0        2 
  10  chr10_44491949   Sample    G    A        0      0        2 
  10  chr10_44497527     AAsi    G    A        0      0        2 
  10  chr10_44497527     AKia    G    A        0      0        2 
  10  chr10_44497527     AOna    G    A        0      0        2 
  10  chr10_44497527     ASom    G    A        1      2        2 
  10  chr10_44497527     HCab    G    A        0      0        2 
  10  chr10_44497527     HPrz    G    A        0      0        2 
  10  chr10_44497527     ZBoe    G    A        0      0        2 
  10  chr10_44497527     ZGre    G    A        0      0        2 
  10  chr10_44497527     ZHar    G    A        0      0        2 
  10  chr10_44497527   Sample    G    A        1      2        2 
  10  chr10_44498504     AAsi    A    C        0      0        2 
  10  chr10_44498504     AKia    A    C        0      0        2 
  10  chr10_44498504     AOna    A    C        0      0        2 
  10  chr10_44498504     ASom    A    C        0      0        2 
  10  chr10_44498504     HCab    A    C        0      0        2 
  10  chr10_44498504     HPrz    A    C        0      0        2 
  10  chr10_44498504     ZBoe    A    C        0      0        2 
  10  chr10_44498504     ZGre    A    C        0      0        2 
  10  chr10_44498504     ZHar    A    C        1      2        2 
  10  chr10_44498504   Sample    A    C        0      0        2 
  10  chr10_44506680     AAsi    G    A        0      0        2 
  10  chr10_44506680     AKia    G    A        0      0        2 
  10  chr10_44506680     AOna    G    A        0      0        2 
  10  chr10_44506680     ASom    G    A        0      0        2 
  10  chr10_44506680     HCab    G    A        0      0        2 
  10  chr10_44506680     HPrz    G    A        0      0        2 
  10  chr10_44506680     ZBoe    G    A        0      0        2 
  10  chr10_44506680     ZGre    G    A        1      2        2 
  10  chr10_44506680     ZHar    G    A        0      0        2 
  10  chr10_44506680   Sample    G    A        0      0        2 
  10  chr10_44509856     AAsi    T    G        0      0        2 
  10  chr10_44509856     AKia    T    G        0      0        2 
  10  chr10_44509856     AOna    T    G        0      0        2 
  10  chr10_44509856     ASom    T    G        0      0        2 
  10  chr10_44509856     HCab    T    G        0      0        2 
  10  chr10_44509856     HPrz    T    G        0      0        2 
  10  chr10_44509856     ZBoe    T    G        0      0        2 
  10  chr10_44509856     ZGre    T    G        1      2        2 
  10  chr10_44509856     ZHar    T    G        0      0        2 
  10  chr10_44509856   Sample    T    G        0      0        2 
  10  chr10_44517030     AAsi    T    C        0      0        2 
  10  chr10_44517030     AKia    T    C        1      2        2 
  10  chr10_44517030     AOna    T    C        1      2        2 
  10  chr10_44517030     ASom    T    C        0      0        2 
  10  chr10_44517030     HCab    T    C        0      0        2 
  10  chr10_44517030     HPrz    T    C        0      0        2 
  10  chr10_44517030     ZBoe    T    C        0      0        2 
  10  chr10_44517030     ZGre    T    C        0      0        2 
  10  chr10_44517030     ZHar    T    C        0      0        2 
  10  chr10_44517030   Sample    T    C        0      0        2 
  10  chr10_44517278     AAsi    C    T        0      0        2 
  10  chr10_44517278     AKia    C    T        0      0        2 
  10  chr10_44517278     AOna    C    T        0      0        2 
  10  chr10_44517278     ASom    C    T        0      0        2 
  10  chr10_44517278     HCab    C    T        1      2        2 
  10  chr10_44517278     HPrz    C    T        1      2        2 
  10  chr10_44517278     ZBoe    C    T        0      0        2 
  10  chr10_44517278     ZGre    C    T        0      0        2 
  10  chr10_44517278     ZHar    C    T        0      0        2 
  10  chr10_44517278   Sample    C    T        0      0        2 
  10  chr10_44517801     AAsi    A    G      0.5      1        2 
  10  chr10_44517801     AKia    A    G        0      0        2 
  10  chr10_44517801     AOna    A    G        0      0        2 
  10  chr10_44517801     ASom    A    G        0      0        2 
  10  chr10_44517801     HCab    A    G        0      0        2 
  10  chr10_44517801     HPrz    A    G        0      0        2 
  10  chr10_44517801     ZBoe    A    G        0      0        2 
  10  chr10_44517801     ZGre    A    G        0      0        2 
  10  chr10_44517801     ZHar    A    G        0      0        2 
  10  chr10_44517801   Sample    A    G        0      0        2 
  10  chr10_44525398     AAsi    T    C        0      0        2 
  10  chr10_44525398     AKia    T    C        0      0        2 
  10  chr10_44525398     AOna    T    C        0      0        2 
  10  chr10_44525398     ASom    T    C        1      2        2 
  10  chr10_44525398     HCab    T    C        0      0        2 
  10  chr10_44525398     HPrz    T    C        0      0        2 
  10  chr10_44525398     ZBoe    T    C        0      0        2 
  10  chr10_44525398     ZGre    T    C        0      0        2 
  10  chr10_44525398     ZHar    T    C        0      0        2 
  10  chr10_44525398   Sample    T    C        0      0        2 
  10  chr10_44525735     AAsi    C    T        0      0        2 
  10  chr10_44525735     AKia    C    T        0      0        2 
  10  chr10_44525735     AOna    C    T        1      2        2 
  10  chr10_44525735     ASom    C    T        0      0        2 
  10  chr10_44525735     HCab    C    T        0      0        2 
  10  chr10_44525735     HPrz    C    T        0      0        2 
  10  chr10_44525735     ZBoe    C    T        0      0        2 
  10  chr10_44525735     ZGre    C    T        0      0        2 
  10  chr10_44525735     ZHar    C    T        0      0        2 
  10  chr10_44525735   Sample    C    T        0      0        2 
  10  chr10_44529580     AAsi    C    T        0      0        2 
  10  chr10_44529580     AKia    C    T        0      0        2 
  10  chr10_44529580     AOna    C    T        0      0        2 
  10  chr10_44529580     ASom    C    T        0      0        2 
  10  chr10_44529580     HCab    C    T        1      2        2 
  10  chr10_44529580     HPrz    C    T        1      2        2 
  10  chr10_44529580     ZBoe    C    T        0      0        2 
  10  chr10_44529580     ZGre    C    T        0      0        2 
  10  chr10_44529580     ZHar    C    T        0      0        2 
  10  chr10_44529580   Sample    C    T        0      0        2 
  10  chr10_44530240     AAsi    C    G        0      0        2 
  10  chr10_44530240     AKia    C    G        0      0        2 
  10  chr10_44530240     AOna    C    G        0      0        2 
  10  chr10_44530240     ASom    C    G        0      0        2 
  10  chr10_44530240     HCab    C    G        0      0        2 
  10  chr10_44530240     HPrz    C    G        0      0        2 
  10  chr10_44530240     ZBoe    C    G        0      0        2 
  10  chr10_44530240     ZGre    C    G        1      2        2 
  10  chr10_44530240     ZHar    C    G        0      0        2 
  10  chr10_44530240   Sample    C    G        0      0        2 
  10  chr10_44536404     AAsi    G    A        0      0        2 
  10  chr10_44536404     AKia    G    A        0      0        2 
  10  chr10_44536404     AOna    G    A        0      0        2 
  10  chr10_44536404     ASom    G    A        0      0        2 
  10  chr10_44536404     HCab    G    A        0      0        2 
  10  chr10_44536404     HPrz    G    A        0      0        2 
  10  chr10_44536404     ZBoe    G    A        0      0        2 
  10  chr10_44536404     ZGre    G    A        0      0        2 
  10  chr10_44536404     ZHar    G    A        1      2        2 
  10  chr10_44536404   Sample    G    A        0      0        2 
  10  chr10_44540523     AAsi    A    C        0      0        2 
  10  chr10_44540523     AKia    A    C        0      0        2 
  10  chr10_44540523     AOna    A    C        0      0        2 
  10  chr10_44540523     ASom    A    C        0      0        2 
  10  chr10_44540523     HCab    A    C        1      2        2 
  10  chr10_44540523     HPrz    A    C        1      2        2 
  10  chr10_44540523     ZBoe    A    C        0      0        2 
  10  chr10_44540523     ZGre    A    C        0      0        2 
  10  chr10_44540523     ZHar    A    C        0      0        2 
  10  chr10_44540523   Sample    A    C        0      0        2 
  10  chr10_44542492     AAsi    A    G        0      0        2 
  10  chr10_44542492     AKia    A    G        0      0        2 
  10  chr10_44542492     AOna    A    G        0      0        2 
  10  chr10_44542492     ASom    A    G        0      0        2 
  10  chr10_44542492     HCab    A    G        0      0        2 
  10  chr10_44542492     HPrz    A    G        0      0        2 
  10  chr10_44542492     ZBoe    A    G      0.5      1        2 
  10  chr10_44542492     ZGre    A    G        0      0        2 
  10  chr10_44542492     ZHar    A    G        0      0        2 
  10  chr10_44542492   Sample    A    G        0      0        2 
  10  chr10_44545268     AAsi    G    C        0      0        2 
  10  chr10_44545268     AKia    G    C        0      0        2 
  10  chr10_44545268     AOna    G    C        0      0        2 
  10  chr10_44545268     ASom    G    C        0      0        2 
  10  chr10_44545268     HCab    G    C        1      2        2 
  10  chr10_44545268     HPrz    G    C        1      2        2 
  10  chr10_44545268     ZBoe    G    C        0      0        2 
  10  chr10_44545268     ZGre    G    C        0      0        2 
  10  chr10_44545268     ZHar    G    C        0      0        2 
  10  chr10_44545268   Sample    G    C        0      0        2 
  10  chr10_44552129     AAsi    G    T        0      0        2 
  10  chr10_44552129     AKia    G    T        1      2        2 
  10  chr10_44552129     AOna    G    T        1      2        2 
  10  chr10_44552129     ASom    G    T        0      0        2 
  10  chr10_44552129     HCab    G    T        0      0        2 
  10  chr10_44552129     HPrz    G    T        0      0        2 
  10  chr10_44552129     ZBoe    G    T        0      0        2 
  10  chr10_44552129     ZGre    G    T        0      0        2 
  10  chr10_44552129     ZHar    G    T        0      0        2 
  10  chr10_44552129   Sample    G    T        0      0        2 
  10  chr10_44567254     AAsi    T    A        0      0        2 
  10  chr10_44567254     AKia    T    A        0      0        2 
  10  chr10_44567254     AOna    T    A        0      0        2 
  10  chr10_44567254     ASom    T    A        0      0        2 
  10  chr10_44567254     HCab    T    A        1      2        2 
  10  chr10_44567254     HPrz    T    A        1      2        2 
  10  chr10_44567254     ZBoe    T    A        0      0        2 
  10  chr10_44567254     ZGre    T    A        0      0        2 
  10  chr10_44567254     ZHar    T    A        0      0        2 
  10  chr10_44567254   Sample    T    A        0      0        2 
  10  chr10_44572780     AAsi    A    G        0      0        2 
  10  chr10_44572780     AKia    A    G        1      2        2 
  10  chr10_44572780     AOna    A    G        0      0        2 
  10  chr10_44572780     ASom    A    G        0      0        2 
  10  chr10_44572780     HCab    A    G        0      0        2 
  10  chr10_44572780     HPrz    A    G        0      0        2 
  10  chr10_44572780     ZBoe    A    G        0      0        2 
  10  chr10_44572780     ZGre    A    G        0      0        2 
  10  chr10_44572780     ZHar    A    G        0      0        2 
  10  chr10_44572780   Sample    A    G        0      0        2 
  10  chr10_44573601     AAsi    T    C        0      0        2 
  10  chr10_44573601     AKia    T    C        0      0        2 
  10  chr10_44573601     AOna    T    C      0.5      1        2 
  10  chr10_44573601     ASom    T    C        0      0        2 
  10  chr10_44573601     HCab    T    C        0      0        2 
  10  chr10_44573601     HPrz    T    C        0      0        2 
  10  chr10_44573601     ZBoe    T    C        0      0        2 
  10  chr10_44573601     ZGre    T    C        0      0        2 
  10  chr10_44573601     ZHar    T    C        0      0        2 
  10  chr10_44573601   Sample    T    C        0      0        2 
  10  chr10_44582578     AAsi    G    C        0      0        2 
  10  chr10_44582578     AKia    G    C        0      0        2 
  10  chr10_44582578     AOna    G    C        1      2        2 
  10  chr10_44582578     ASom    G    C        0      0        2 
  10  chr10_44582578     HCab    G    C        0      0        2 
  10  chr10_44582578     HPrz    G    C        0      0        2 
  10  chr10_44582578     ZBoe    G    C        0      0        2 
  10  chr10_44582578     ZGre    G    C        0      0        2 
  10  chr10_44582578     ZHar    G    C        0      0        2 
  10  chr10_44582578   Sample    G    C        0      0        2 
  10  chr10_44582719     AAsi    T    C        0      0        2 
  10  chr10_44582719     AKia    T    C        0      0        2 
  10  chr10_44582719     AOna    T    C        0      0        2 
  10  chr10_44582719     ASom    T    C        0      0        2 
  10  chr10_44582719     HCab    T    C        1      2        2 
  10  chr10_44582719     HPrz    T    C        1      2        2 
  10  chr10_44582719     ZBoe    T    C        0      0        2 
  10  chr10_44582719     ZGre    T    C        1      2        2 
  10  chr10_44582719     ZHar    T    C        0      0        2 
  10  chr10_44582719   Sample    T    C        0      0        2 
  10  chr10_44585139     AAsi    C    G        0      0        2 
  10  chr10_44585139     AKia    C    G        0      0        2 
  10  chr10_44585139     AOna    C    G        0      0        2 
  10  chr10_44585139     ASom    C    G        0      0        2 
  10  chr10_44585139     HCab    C    G        0      0        2 
  10  chr10_44585139     HPrz    C    G        0      0        2 
  10  chr10_44585139     ZBoe    C    G      0.5      1        2 
  10  chr10_44585139     ZGre    C    G        0      0        2 
  10  chr10_44585139     ZHar    C    G        0      0        2 
  10  chr10_44585139   Sample    C    G        0      0        2 
  10  chr10_44592847     AAsi    T    C        0      0        2 
  10  chr10_44592847     AKia    T    C        0      0        2 
  10  chr10_44592847     AOna    T    C        0      0        2 
  10  chr10_44592847     ASom    T    C        0      0        2 
  10  chr10_44592847     HCab    T    C        1      2        2 
  10  chr10_44592847     HPrz    T    C      0.5      1        2 
  10  chr10_44592847     ZBoe    T    C        0      0        2 
  10  chr10_44592847     ZGre    T    C        0      0        2 
  10  chr10_44592847     ZHar    T    C        0      0        2 
  10  chr10_44592847   Sample    T    C        0      0        2 
  10  chr10_44601366     AAsi    T    G        0      0        2 
  10  chr10_44601366     AKia    T    G        0      0        2 
  10  chr10_44601366     AOna    T    G        0      0        2 
  10  chr10_44601366     ASom    T    G        0      0        2 
  10  chr10_44601366     HCab    T    G        0      0        2 
  10  chr10_44601366     HPrz    T    G      0.5      1        2 
  10  chr10_44601366     ZBoe    T    G        0      0        2 
  10  chr10_44601366     ZGre    T    G        0      0        2 
  10  chr10_44601366     ZHar    T    G        0      0        2 
  10  chr10_44601366   Sample    T    G        0      0        2 
  10  chr10_44608127     AAsi    A    G        0      0        2 
  10  chr10_44608127     AKia    A    G        0      0        2 
  10  chr10_44608127     AOna    A    G        0      0        2 
  10  chr10_44608127     ASom    A    G        0      0        2 
  10  chr10_44608127     HCab    A    G        1      2        2 
  10  chr10_44608127     HPrz    A    G      0.5      1        2 
  10  chr10_44608127     ZBoe    A    G        0      0        2 
  10  chr10_44608127     ZGre    A    G        0      0        2 
  10  chr10_44608127     ZHar    A    G        0      0        2 
  10  chr10_44608127   Sample    A    G        0      0        2 
  10  chr10_44616568     AAsi    C    A        0      0        2 
  10  chr10_44616568     AKia    C    A        0      0        2 
  10  chr10_44616568     AOna    C    A        0      0        2 
  10  chr10_44616568     ASom    C    A        0      0        2 
  10  chr10_44616568     HCab    C    A        1      2        2 
  10  chr10_44616568     HPrz    C    A        1      2        2 
  10  chr10_44616568     ZBoe    C    A        0      0        2 
  10  chr10_44616568     ZGre    C    A        0      0        2 
  10  chr10_44616568     ZHar    C    A        0      0        2 
  10  chr10_44616568   Sample    C    A        0      0        2 
  10  chr10_44620435     AAsi    C    T        0      0        2 
  10  chr10_44620435     AKia    C    T        0      0        2 
  10  chr10_44620435     AOna    C    T        0      0        2 
  10  chr10_44620435     ASom    C    T        0      0        2 
  10  chr10_44620435     HCab    C    T        1      2        2 
  10  chr10_44620435     HPrz    C    T        1      2        2 
  10  chr10_44620435     ZBoe    C    T        0      0        2 
  10  chr10_44620435     ZGre    C    T        0      0        2 
  10  chr10_44620435     ZHar    C    T        0      0        2 
  10  chr10_44620435   Sample    C    T        0      0        2 
  10  chr10_44622702     AAsi    C    G        0      0        2 
  10  chr10_44622702     AKia    C    G        0      0        2 
  10  chr10_44622702     AOna    C    G        0      0        2 
  10  chr10_44622702     ASom    C    G        0      0        2 
  10  chr10_44622702     HCab    C    G        0      0        2 
  10  chr10_44622702     HPrz    C    G        0      0        2 
  10  chr10_44622702     ZBoe    C    G        0      0        2 
  10  chr10_44622702     ZGre    C    G        0      0        2 
  10  chr10_44622702     ZHar    C    G        1      2        2 
  10  chr10_44622702   Sample    C    G        0      0        2 
  10  chr10_44623766     AAsi    A    G        1      2        2 
  10  chr10_44623766     AKia    A    G        0      0        2 
  10  chr10_44623766     AOna    A    G        0      0        2 
  10  chr10_44623766     ASom    A    G        1      2        2 
  10  chr10_44623766     HCab    A    G        1      2        2 
  10  chr10_44623766     HPrz    A    G        1      2        2 
  10  chr10_44623766     ZBoe    A    G        0      0        2 
  10  chr10_44623766     ZGre    A    G        0      0        2 
  10  chr10_44623766     ZHar    A    G        0      0        2 
  10  chr10_44623766   Sample    A    G        1      2        2 
  10  chr10_44627854     AAsi    A    G        0      0        2 
  10  chr10_44627854     AKia    A    G        0      0        2 
  10  chr10_44627854     AOna    A    G        0      0        2 
  10  chr10_44627854     ASom    A    G        0      0        2 
  10  chr10_44627854     HCab    A    G        1      2        2 
  10  chr10_44627854     HPrz    A    G        1      2        2 
  10  chr10_44627854     ZBoe    A    G        0      0        2 
  10  chr10_44627854     ZGre    A    G        0      0        2 
  10  chr10_44627854     ZHar    A    G        0      0        2 
  10  chr10_44627854   Sample    A    G        0      0        2 
  10  chr10_44628934     AAsi    A    G        0      0        2 
  10  chr10_44628934     AKia    A    G        1      2        2 
  10  chr10_44628934     AOna    A    G        0      0        2 
  10  chr10_44628934     ASom    A    G        0      0        2 
  10  chr10_44628934     HCab    A    G        0      0        2 
  10  chr10_44628934     HPrz    A    G        0      0        2 
  10  chr10_44628934     ZBoe    A    G        0      0        2 
  10  chr10_44628934     ZGre    A    G        0      0        2 
  10  chr10_44628934     ZHar    A    G        0      0        2 
  10  chr10_44628934   Sample    A    G        0      0        2 
  10  chr10_44639045     AAsi    C    A        0      0        2 
  10  chr10_44639045     AKia    C    A        0      0        2 
  10  chr10_44639045     AOna    C    A        0      0        2 
  10  chr10_44639045     ASom    C    A        0      0        2 
  10  chr10_44639045     HCab    C    A        0      0        2 
  10  chr10_44639045     HPrz    C    A        0      0        2 
  10  chr10_44639045     ZBoe    C    A      0.5      1        2 
  10  chr10_44639045     ZGre    C    A        0      0        2 
  10  chr10_44639045     ZHar    C    A        0      0        2 
  10  chr10_44639045   Sample    C    A        0      0        2 
  10  chr10_44640185     AAsi    G    A        0      0        2 
  10  chr10_44640185     AKia    G    A        0      0        2 
  10  chr10_44640185     AOna    G    A        0      0        2 
  10  chr10_44640185     ASom    G    A        0      0        2 
  10  chr10_44640185     HCab    G    A        0      0        2 
  10  chr10_44640185     HPrz    G    A        0      0        2 
  10  chr10_44640185     ZBoe    G    A      0.5      1        2 
  10  chr10_44640185     ZGre    G    A        0      0        2 
  10  chr10_44640185     ZHar    G    A        0      0        2 
  10  chr10_44640185   Sample    G    A        0      0        2 
  10  chr10_44640325     AAsi    A    G        0      0        2 
  10  chr10_44640325     AKia    A    G        0      0        2 
  10  chr10_44640325     AOna    A    G        0      0        2 
  10  chr10_44640325     ASom    A    G        0      0        2 
  10  chr10_44640325     HCab    A    G        0      0        2 
  10  chr10_44640325     HPrz    A    G        0      0        2 
  10  chr10_44640325     ZBoe    A    G      0.5      1        2 
  10  chr10_44640325     ZGre    A    G        0      0        2 
  10  chr10_44640325     ZHar    A    G        0      0        2 
  10  chr10_44640325   Sample    A    G        0      0        2 
  10  chr10_44642632     AAsi    C    T        0      0        2 
  10  chr10_44642632     AKia    C    T        0      0        2 
  10  chr10_44642632     AOna    C    T      0.5      1        2 
  10  chr10_44642632     ASom    C    T        0      0        2 
  10  chr10_44642632     HCab    C    T        0      0        2 
  10  chr10_44642632     HPrz    C    T        0      0        2 
  10  chr10_44642632     ZBoe    C    T        0      0        2 
  10  chr10_44642632     ZGre    C    T        0      0        2 
  10  chr10_44642632     ZHar    C    T        0      0        2 
  10  chr10_44642632   Sample    C    T        0      0        2 
  10  chr10_44645250     AAsi    G    T        0      0        2 
  10  chr10_44645250     AKia    G    T        0      0        2 
  10  chr10_44645250     AOna    G    T        0      0        2 
  10  chr10_44645250     ASom    G    T        0      0        2 
  10  chr10_44645250     HCab    G    T        0      0        2 
  10  chr10_44645250     HPrz    G    T        0      0        2 
  10  chr10_44645250     ZBoe    G    T        0      0        2 
  10  chr10_44645250     ZGre    G    T        1      2        2 
  10  chr10_44645250     ZHar    G    T        0      0        2 
  10  chr10_44645250   Sample    G    T        0      0        2 
  10  chr10_44651268     AAsi    A    G        0      0        2 
  10  chr10_44651268     AKia    A    G        0      0        2 
  10  chr10_44651268     AOna    A    G        1      2        2 
  10  chr10_44651268     ASom    A    G        0      0        2 
  10  chr10_44651268     HCab    A    G        0      0        2 
  10  chr10_44651268     HPrz    A    G        0      0        2 
  10  chr10_44651268     ZBoe    A    G        0      0        2 
  10  chr10_44651268     ZGre    A    G        0      0        2 
  10  chr10_44651268     ZHar    A    G        0      0        2 
  10  chr10_44651268   Sample    A    G        0      0        2 
  10  chr10_44655209     AAsi    A    T        0      0        2 
  10  chr10_44655209     AKia    A    T        0      0        2 
  10  chr10_44655209     AOna    A    T      0.5      1        2 
  10  chr10_44655209     ASom    A    T        0      0        2 
  10  chr10_44655209     HCab    A    T        0      0        2 
  10  chr10_44655209     HPrz    A    T        0      0        2 
  10  chr10_44655209     ZBoe    A    T        0      0        2 
  10  chr10_44655209     ZGre    A    T        0      0        2 
  10  chr10_44655209     ZHar    A    T        0      0        2 
  10  chr10_44655209   Sample    A    T        0      0        2 
  10  chr10_44655252     AAsi    A    G        0      0        2 
  10  chr10_44655252     AKia    A    G        0      0        2 
  10  chr10_44655252     AOna    A    G        0      0        2 
  10  chr10_44655252     ASom    A    G        0      0        2 
  10  chr10_44655252     HCab    A    G        0      0        2 
  10  chr10_44655252     HPrz    A    G        0      0        2 
  10  chr10_44655252     ZBoe    A    G        0      0        2 
  10  chr10_44655252     ZGre    A    G        1      2        2 
  10  chr10_44655252     ZHar    A    G        0      0        2 
  10  chr10_44655252   Sample    A    G        0      0        2 
  10  chr10_44664097     AAsi    C    T        0      0        2 
  10  chr10_44664097     AKia    C    T        0      0        2 
  10  chr10_44664097     AOna    C    T        0      0        2 
  10  chr10_44664097     ASom    C    T        0      0        2 
  10  chr10_44664097     HCab    C    T        1      2        2 
  10  chr10_44664097     HPrz    C    T        1      2        2 
  10  chr10_44664097     ZBoe    C    T        0      0        2 
  10  chr10_44664097     ZGre    C    T        0      0        2 
  10  chr10_44664097     ZHar    C    T        0      0        2 
  10  chr10_44664097   Sample    C    T        0      0        2 
  10  chr10_44668026     AAsi    C    A        0      0        2 
  10  chr10_44668026     AKia    C    A        0      0        2 
  10  chr10_44668026     AOna    C    A        0      0        2 
  10  chr10_44668026     ASom    C    A        0      0        2 
  10  chr10_44668026     HCab    C    A        0      0        2 
  10  chr10_44668026     HPrz    C    A        0      0        2 
  10  chr10_44668026     ZBoe    C    A        0      0        2 
  10  chr10_44668026     ZGre    C    A        1      2        2 
  10  chr10_44668026     ZHar    C    A        0      0        2 
  10  chr10_44668026   Sample    C    A        0      0        2 
  10  chr10_44669649     AAsi    G    A        0      0        2 
  10  chr10_44669649     AKia    G    A        0      0        2 
  10  chr10_44669649     AOna    G    A        0      0        2 
  10  chr10_44669649     ASom    G    A        0      0        2 
  10  chr10_44669649     HCab    G    A      0.5      1        2 
  10  chr10_44669649     HPrz    G    A      0.5      1        2 
  10  chr10_44669649     ZBoe    G    A        0      0        2 
  10  chr10_44669649     ZGre    G    A        0      0        2 
  10  chr10_44669649     ZHar    G    A        0      0        2 
  10  chr10_44669649   Sample    G    A        0      0        2 
  10  chr10_44671391     AAsi    T    C        0      0        2 
  10  chr10_44671391     AKia    T    C        0      0        2 
  10  chr10_44671391     AOna    T    C        0      0        2 
  10  chr10_44671391     ASom    T    C        0      0        2 
  10  chr10_44671391     HCab    T    C        0      0        2 
  10  chr10_44671391     HPrz    T    C        0      0        2 
  10  chr10_44671391     ZBoe    T    C      0.5      1        2 
  10  chr10_44671391     ZGre    T    C        0      0        2 
  10  chr10_44671391     ZHar    T    C        0      0        2 
  10  chr10_44671391   Sample    T    C        0      0        2 
  10  chr10_44673577     AAsi    T    C        0      0        2 
  10  chr10_44673577     AKia    T    C        0      0        2 
  10  chr10_44673577     AOna    T    C        0      0        2 
  10  chr10_44673577     ASom    T    C        0      0        2 
  10  chr10_44673577     HCab    T    C        0      0        2 
  10  chr10_44673577     HPrz    T    C        0      0        2 
  10  chr10_44673577     ZBoe    T    C      0.5      1        2 
  10  chr10_44673577     ZGre    T    C        0      0        2 
  10  chr10_44673577     ZHar    T    C        0      0        2 
  10  chr10_44673577   Sample    T    C        0      0        2 
  10  chr10_44674472     AAsi    T    C        0      0        2 
  10  chr10_44674472     AKia    T    C        0      0        2 
  10  chr10_44674472     AOna    T    C        0      0        2 
  10  chr10_44674472     ASom    T    C        0      0        2 
  10  chr10_44674472     HCab    T    C        0      0        2 
  10  chr10_44674472     HPrz    T    C        0      0        2 
  10  chr10_44674472     ZBoe    T    C      0.5      1        2 
  10  chr10_44674472     ZGre    T    C        0      0        2 
  10  chr10_44674472     ZHar    T    C        0      0        2 
  10  chr10_44674472   Sample    T    C        0      0        2 
  10  chr10_44674699     AAsi    G    A        0      0        2 
  10  chr10_44674699     AKia    G    A        0      0        2 
  10  chr10_44674699     AOna    G    A        0      0        2 
  10  chr10_44674699     ASom    G    A        0      0        2 
  10  chr10_44674699     HCab    G    A        1      2        2 
  10  chr10_44674699     HPrz    G    A        1      2        2 
  10  chr10_44674699     ZBoe    G    A      0.5      1        2 
  10  chr10_44674699     ZGre    G    A        1      2        2 
  10  chr10_44674699     ZHar    G    A        1      2        2 
  10  chr10_44674699   Sample    G    A        0      0        2 
  10  chr10_44677247     AAsi    T    C        0      0        2 
  10  chr10_44677247     AKia    T    C        0      0        2 
  10  chr10_44677247     AOna    T    C        0      0        2 
  10  chr10_44677247     ASom    T    C        0      0        2 
  10  chr10_44677247     HCab    T    C        0      0        2 
  10  chr10_44677247     HPrz    T    C        0      0        2 
  10  chr10_44677247     ZBoe    T    C        1      2        2 
  10  chr10_44677247     ZGre    T    C        1      2        2 
  10  chr10_44677247     ZHar    T    C        0      0        2 
  10  chr10_44677247   Sample    T    C        0      0        2 
  10  chr10_44684038     AAsi    A    G        1      2        2 
  10  chr10_44684038     AKia    A    G        0      0        2 
  10  chr10_44684038     AOna    A    G        0      0        2 
  10  chr10_44684038     ASom    A    G        1      2        2 
  10  chr10_44684038     HCab    A    G        0      0        2 
  10  chr10_44684038     HPrz    A    G        0      0        2 
  10  chr10_44684038     ZBoe    A    G        0      0        2 
  10  chr10_44684038     ZGre    A    G        0      0        2 
  10  chr10_44684038     ZHar    A    G        0      0        2 
  10  chr10_44684038   Sample    A    G        1      2        2 
  10  chr10_44687025     AAsi    T    C        0      0        2 
  10  chr10_44687025     AKia    T    C        0      0        2 
  10  chr10_44687025     AOna    T    C      0.5      1        2 
  10  chr10_44687025     ASom    T    C        0      0        2 
  10  chr10_44687025     HCab    T    C        0      0        2 
  10  chr10_44687025     HPrz    T    C        0      0        2 
  10  chr10_44687025     ZBoe    T    C        0      0        2 
  10  chr10_44687025     ZGre    T    C        0      0        2 
  10  chr10_44687025     ZHar    T    C        0      0        2 
  10  chr10_44687025   Sample    T    C        0      0        2 
  10  chr10_44692283     AAsi    G    C        0      0        2 
  10  chr10_44692283     AKia    G    C        1      2        2 
  10  chr10_44692283     AOna    G    C        0      0        2 
  10  chr10_44692283     ASom    G    C        0      0        2 
  10  chr10_44692283     HCab    G    C        0      0        2 
  10  chr10_44692283     HPrz    G    C        0      0        2 
  10  chr10_44692283     ZBoe    G    C        0      0        2 
  10  chr10_44692283     ZGre    G    C        0      0        2 
  10  chr10_44692283     ZHar    G    C        0      0        2 
  10  chr10_44692283   Sample    G    C        0      0        2 
  10  chr10_44693911     AAsi    C    T        0      0        2 
  10  chr10_44693911     AKia    C    T        0      0        2 
  10  chr10_44693911     AOna    C    T        0      0        2 
  10  chr10_44693911     ASom    C    T        0      0        2 
  10  chr10_44693911     HCab    C    T        0      0        2 
  10  chr10_44693911     HPrz    C    T        0      0        2 
  10  chr10_44693911     ZBoe    C    T        0      0        2 
  10  chr10_44693911     ZGre    C    T        1      2        2 
  10  chr10_44693911     ZHar    C    T        0      0        2 
  10  chr10_44693911   Sample    C    T        0      0        2 
  10  chr10_44695146     AAsi    C    T        0      0        2 
  10  chr10_44695146     AKia    C    T        0      0        2 
  10  chr10_44695146     AOna    C    T        0      0        2 
  10  chr10_44695146     ASom    C    T        0      0        2 
  10  chr10_44695146     HCab    C    T        0      0        2 
  10  chr10_44695146     HPrz    C    T        0      0        2 
  10  chr10_44695146     ZBoe    C    T        0      0        2 
  10  chr10_44695146     ZGre    C    T        1      2        2 
  10  chr10_44695146     ZHar    C    T        0      0        2 
  10  chr10_44695146   Sample    C    T        0      0        2 
  10  chr10_44699581     AAsi    A    G        0      0        2 
  10  chr10_44699581     AKia    A    G        1      2        2 
  10  chr10_44699581     AOna    A    G        0      0        2 
  10  chr10_44699581     ASom    A    G        0      0        2 
  10  chr10_44699581     HCab    A    G        0      0        2 
  10  chr10_44699581     HPrz    A    G        0      0        2 
  10  chr10_44699581     ZBoe    A    G        0      0        2 
  10  chr10_44699581     ZGre    A    G        0      0        2 
  10  chr10_44699581     ZHar    A    G        0      0        2 
  10  chr10_44699581   Sample    A    G        0      0        2 
  10  chr10_44703308     AAsi    G    T        0      0        2 
  10  chr10_44703308     AKia    G    T      0.5      1        2 
  10  chr10_44703308     AOna    G    T        0      0        2 
  10  chr10_44703308     ASom    G    T        0      0        2 
  10  chr10_44703308     HCab    G    T        0      0        2 
  10  chr10_44703308     HPrz    G    T        0      0        2 
  10  chr10_44703308     ZBoe    G    T        0      0        2 
  10  chr10_44703308     ZGre    G    T        0      0        2 
  10  chr10_44703308     ZHar    G    T        0      0        2 
  10  chr10_44703308   Sample    G    T        0      0        2 
  10  chr10_44720916     AAsi    C    A        0      0        2 
  10  chr10_44720916     AKia    C    A        1      2        2 
  10  chr10_44720916     AOna    C    A        0      0        2 
  10  chr10_44720916     ASom    C    A        0      0        2 
  10  chr10_44720916     HCab    C    A        0      0        2 
  10  chr10_44720916     HPrz    C    A        0      0        2 
  10  chr10_44720916     ZBoe    C    A        0      0        2 
  10  chr10_44720916     ZGre    C    A        0      0        2 
  10  chr10_44720916     ZHar    C    A        0      0        2 
  10  chr10_44720916   Sample    C    A        0      0        2 
  10  chr10_44726656     AAsi    T    A        0      0        2 
  10  chr10_44726656     AKia    T    A        0      0        2 
  10  chr10_44726656     AOna    T    A        0      0        2 
  10  chr10_44726656     ASom    T    A        0      0        2 
  10  chr10_44726656     HCab    T    A        0      0        2 
  10  chr10_44726656     HPrz    T    A        0      0        2 
  10  chr10_44726656     ZBoe    T    A        0      0        2 
  10  chr10_44726656     ZGre    T    A        0      0        2 
  10  chr10_44726656     ZHar    T    A        1      2        2 
  10  chr10_44726656   Sample    T    A        0      0        2 
  10  chr10_44726920     AAsi    A    G        0      0        2 
  10  chr10_44726920     AKia    A    G        0      0        2 
  10  chr10_44726920     AOna    A    G        0      0        2 
  10  chr10_44726920     ASom    A    G        0      0        2 
  10  chr10_44726920     HCab    A    G        0      0        2 
  10  chr10_44726920     HPrz    A    G        0      0        2 
  10  chr10_44726920     ZBoe    A    G        0      0        2 
  10  chr10_44726920     ZGre    A    G        1      2        2 
  10  chr10_44726920     ZHar    A    G        0      0        2 
  10  chr10_44726920   Sample    A    G        0      0        2 
  10  chr10_44730759     AAsi    G    A        0      0        2 
  10  chr10_44730759     AKia    G    A        0      0        2 
  10  chr10_44730759     AOna    G    A      0.5      1        2 
  10  chr10_44730759     ASom    G    A        0      0        2 
  10  chr10_44730759     HCab    G    A        0      0        2 
  10  chr10_44730759     HPrz    G    A        0      0        2 
  10  chr10_44730759     ZBoe    G    A        0      0        2 
  10  chr10_44730759     ZGre    G    A        0      0        2 
  10  chr10_44730759     ZHar    G    A        0      0        2 
  10  chr10_44730759   Sample    G    A        0      0        2 
  10  chr10_44732974     AAsi    A    G        0      0        2 
  10  chr10_44732974     AKia    A    G        0      0        2 
  10  chr10_44732974     AOna    A    G        0      0        2 
  10  chr10_44732974     ASom    A    G        0      0        2 
  10  chr10_44732974     HCab    A    G        0      0        2 
  10  chr10_44732974     HPrz    A    G        0      0        2 
  10  chr10_44732974     ZBoe    A    G      0.5      1        2 
  10  chr10_44732974     ZGre    A    G        0      0        2 
  10  chr10_44732974     ZHar    A    G        0      0        2 
  10  chr10_44732974   Sample    A    G        0      0        2 
  10  chr10_44734416     AAsi    G    A        0      0        2 
  10  chr10_44734416     AKia    G    A        1      2        2 
  10  chr10_44734416     AOna    G    A        1      2        2 
  10  chr10_44734416     ASom    G    A        0      0        2 
  10  chr10_44734416     HCab    G    A        0      0        2 
  10  chr10_44734416     HPrz    G    A        0      0        2 
  10  chr10_44734416     ZBoe    G    A        0      0        2 
  10  chr10_44734416     ZGre    G    A        0      0        2 
  10  chr10_44734416     ZHar    G    A        0      0        2 
  10  chr10_44734416   Sample    G    A        0      0        2 
  10  chr10_44735720     AAsi    A    G        0      0        2 
  10  chr10_44735720     AKia    A    G        0      0        2 
  10  chr10_44735720     AOna    A    G        0      0        2 
  10  chr10_44735720     ASom    A    G        0      0        2 
  10  chr10_44735720     HCab    A    G        1      2        2 
  10  chr10_44735720     HPrz    A    G        1      2        2 
  10  chr10_44735720     ZBoe    A    G        0      0        2 
  10  chr10_44735720     ZGre    A    G        0      0        2 
  10  chr10_44735720     ZHar    A    G        0      0        2 
  10  chr10_44735720   Sample    A    G        0      0        2 
  10  chr10_44735769     AAsi    C    G        0      0        2 
  10  chr10_44735769     AKia    C    G        0      0        2 
  10  chr10_44735769     AOna    C    G        0      0        2 
  10  chr10_44735769     ASom    C    G        0      0        2 
  10  chr10_44735769     HCab    C    G      0.5      1        2 
  10  chr10_44735769     HPrz    C    G        0      0        2 
  10  chr10_44735769     ZBoe    C    G        0      0        2 
  10  chr10_44735769     ZGre    C    G        0      0        2 
  10  chr10_44735769     ZHar    C    G        0      0        2 
  10  chr10_44735769   Sample    C    G        0      0        2 
  10  chr10_44736752     AAsi    G    A        0      0        2 
  10  chr10_44736752     AKia    G    A        0      0        2 
  10  chr10_44736752     AOna    G    A        0      0        2 
  10  chr10_44736752     ASom    G    A        0      0        2 
  10  chr10_44736752     HCab    G    A        1      2        2 
  10  chr10_44736752     HPrz    G    A        1      2        2 
  10  chr10_44736752     ZBoe    G    A        0      0        2 
  10  chr10_44736752     ZGre    G    A        0      0        2 
  10  chr10_44736752     ZHar    G    A        0      0        2 
  10  chr10_44736752   Sample    G    A        0      0        2 
  10  chr10_44740657     AAsi    C    G        0      0        2 
  10  chr10_44740657     AKia    C    G        0      0        2 
  10  chr10_44740657     AOna    C    G        0      0        2 
  10  chr10_44740657     ASom    C    G        0      0        2 
  10  chr10_44740657     HCab    C    G        0      0        2 
  10  chr10_44740657     HPrz    C    G        0      0        2 
  10  chr10_44740657     ZBoe    C    G        0      0        2 
  10  chr10_44740657     ZGre    C    G        1      2        2 
  10  chr10_44740657     ZHar    C    G        0      0        2 
  10  chr10_44740657   Sample    C    G        0      0        2 
  10  chr10_44741043     AAsi    T    C        0      0        2 
  10  chr10_44741043     AKia    T    C        0      0        2 
  10  chr10_44741043     AOna    T    C        0      0        2 
  10  chr10_44741043     ASom    T    C        0      0        2 
  10  chr10_44741043     HCab    T    C        1      2        2 
  10  chr10_44741043     HPrz    T    C        1      2        2 
  10  chr10_44741043     ZBoe    T    C        0      0        2 
  10  chr10_44741043     ZGre    T    C        0      0        2 
  10  chr10_44741043     ZHar    T    C        1      2        2 
  10  chr10_44741043   Sample    T    C        1      2        2 
  10  chr10_44752523     AAsi    G    T        0      0        2 
  10  chr10_44752523     AKia    G    T        0      0        2 
  10  chr10_44752523     AOna    G    T        0      0        2 
  10  chr10_44752523     ASom    G    T        0      0        2 
  10  chr10_44752523     HCab    G    T        1      2        2 
  10  chr10_44752523     HPrz    G    T        1      2        2 
  10  chr10_44752523     ZBoe    G    T        0      0        2 
  10  chr10_44752523     ZGre    G    T        0      0        2 
  10  chr10_44752523     ZHar    G    T        0      0        2 
  10  chr10_44752523   Sample    G    T        0      0        2 
  10  chr10_44758644     AAsi    T    A      0.5      1        2 
  10  chr10_44758644     AKia    T    A        0      0        2 
  10  chr10_44758644     AOna    T    A        0      0        2 
  10  chr10_44758644     ASom    T    A        1      2        2 
  10  chr10_44758644     HCab    T    A        1      2        2 
  10  chr10_44758644     HPrz    T    A        1      2        2 
  10  chr10_44758644     ZBoe    T    A        0      0        2 
  10  chr10_44758644     ZGre    T    A        0      0        2 
  10  chr10_44758644     ZHar    T    A        0      0        2 
  10  chr10_44758644   Sample    T    A        1      2        2 
  10  chr10_44770618     AAsi    A    G        0      0        2 
  10  chr10_44770618     AKia    A    G        0      0        2 
  10  chr10_44770618     AOna    A    G        0      0        2 
  10  chr10_44770618     ASom    A    G        0      0        2 
  10  chr10_44770618     HCab    A    G        0      0        2 
  10  chr10_44770618     HPrz    A    G        0      0        2 
  10  chr10_44770618     ZBoe    A    G      0.5      1        2 
  10  chr10_44770618     ZGre    A    G        0      0        2 
  10  chr10_44770618     ZHar    A    G        0      0        2 
  10  chr10_44770618   Sample    A    G        0      0        2 
  10  chr10_44776709     AAsi    A    G        0      0        2 
  10  chr10_44776709     AKia    A    G        0      0        2 
  10  chr10_44776709     AOna    A    G        0      0        2 
  10  chr10_44776709     ASom    A    G        0      0        2 
  10  chr10_44776709     HCab    A    G        0      0        2 
  10  chr10_44776709     HPrz    A    G        0      0        2 
  10  chr10_44776709     ZBoe    A    G        0      0        2 
  10  chr10_44776709     ZGre    A    G        1      2        2 
  10  chr10_44776709     ZHar    A    G        0      0        2 
  10  chr10_44776709   Sample    A    G        0      0        2 
  10  chr10_44782098     AAsi    T    C        0      0        2 
  10  chr10_44782098     AKia    T    C        0      0        2 
  10  chr10_44782098     AOna    T    C        0      0        2 
  10  chr10_44782098     ASom    T    C        0      0        2 
  10  chr10_44782098     HCab    T    C        1      2        2 
  10  chr10_44782098     HPrz    T    C        1      2        2 
  10  chr10_44782098     ZBoe    T    C        0      0        2 
  10  chr10_44782098     ZGre    T    C        0      0        2 
  10  chr10_44782098     ZHar    T    C        0      0        2 
  10  chr10_44782098   Sample    T    C        0      0        2 
  10  chr10_44786036     AAsi    C    T        0      0        2 
  10  chr10_44786036     AKia    C    T        0      0        2 
  10  chr10_44786036     AOna    C    T        0      0        2 
  10  chr10_44786036     ASom    C    T        0      0        2 
  10  chr10_44786036     HCab    C    T        0      0        2 
  10  chr10_44786036     HPrz    C    T      0.5      1        2 
  10  chr10_44786036     ZBoe    C    T        0      0        2 
  10  chr10_44786036     ZGre    C    T        0      0        2 
  10  chr10_44786036     ZHar    C    T        0      0        2 
  10  chr10_44786036   Sample    C    T        0      0        2 
  10  chr10_44786892     AAsi    A    G        0      0        2 
  10  chr10_44786892     AKia    A    G        0      0        2 
  10  chr10_44786892     AOna    A    G        0      0        2 
  10  chr10_44786892     ASom    A    G        0      0        2 
  10  chr10_44786892     HCab    A    G        0      0        2 
  10  chr10_44786892     HPrz    A    G        0      0        2 
  10  chr10_44786892     ZBoe    A    G        1      2        2 
  10  chr10_44786892     ZGre    A    G        0      0        2 
  10  chr10_44786892     ZHar    A    G        0      0        2 
  10  chr10_44786892   Sample    A    G        0      0        2 
  10  chr10_44788445     AAsi    T    C        0      0        2 
  10  chr10_44788445     AKia    T    C        0      0        2 
  10  chr10_44788445     AOna    T    C        0      0        2 
  10  chr10_44788445     ASom    T    C        0      0        2 
  10  chr10_44788445     HCab    T    C        0      0        2 
  10  chr10_44788445     HPrz    T    C      0.5      1        2 
  10  chr10_44788445     ZBoe    T    C        0      0        2 
  10  chr10_44788445     ZGre    T    C        0      0        2 
  10  chr10_44788445     ZHar    T    C        0      0        2 
  10  chr10_44788445   Sample    T    C        0      0        2 
  10  chr10_44794591     AAsi    G    T        1      2        2 
  10  chr10_44794591     AKia    G    T        0      0        2 
  10  chr10_44794591     AOna    G    T        0      0        2 
  10  chr10_44794591     ASom    G    T        1      2        2 
  10  chr10_44794591     HCab    G    T        0      0        2 
  10  chr10_44794591     HPrz    G    T        0      0        2 
  10  chr10_44794591     ZBoe    G    T        0      0        2 
  10  chr10_44794591     ZGre    G    T        0      0        2 
  10  chr10_44794591     ZHar    G    T        0      0        2 
  10  chr10_44794591   Sample    G    T        1      2        2 
  10  chr10_44801069     AAsi    A    G        0      0        2 
  10  chr10_44801069     AKia    A    G        0      0        2 
  10  chr10_44801069     AOna    A    G        0      0        2 
  10  chr10_44801069     ASom    A    G        0      0        2 
  10  chr10_44801069     HCab    A    G        0      0        2 
  10  chr10_44801069     HPrz    A    G        0      0        2 
  10  chr10_44801069     ZBoe    A    G        1      2        2 
  10  chr10_44801069     ZGre    A    G        1      2        2 
  10  chr10_44801069     ZHar    A    G        0      0        2 
  10  chr10_44801069   Sample    A    G        0      0        2 
  10  chr10_44802402     AAsi    C    T        0      0        2 
  10  chr10_44802402     AKia    C    T        0      0        2 
  10  chr10_44802402     AOna    C    T        0      0        2 
  10  chr10_44802402     ASom    C    T        0      0        2 
  10  chr10_44802402     HCab    C    T        1      2        2 
  10  chr10_44802402     HPrz    C    T        1      2        2 
  10  chr10_44802402     ZBoe    C    T        0      0        2 
  10  chr10_44802402     ZGre    C    T        0      0        2 
  10  chr10_44802402     ZHar    C    T        0      0        2 
  10  chr10_44802402   Sample    C    T        0      0        2 
  10  chr10_44806412     AAsi    A    C      0.5      1        2 
  10  chr10_44806412     AKia    A    C        0      0        2 
  10  chr10_44806412     AOna    A    C        0      0        2 
  10  chr10_44806412     ASom    A    C        0      0        2 
  10  chr10_44806412     HCab    A    C        0      0        2 
  10  chr10_44806412     HPrz    A    C        0      0        2 
  10  chr10_44806412     ZBoe    A    C        0      0        2 
  10  chr10_44806412     ZGre    A    C        0      0        2 
  10  chr10_44806412     ZHar    A    C        0      0        2 
  10  chr10_44806412   Sample    A    C        0      0        2 
  10  chr10_44808876     AAsi    A    T        1      2        2 
  10  chr10_44808876     AKia    A    T        0      0        2 
  10  chr10_44808876     AOna    A    T        0      0        2 
  10  chr10_44808876     ASom    A    T        1      2        2 
  10  chr10_44808876     HCab    A    T        0      0        2 
  10  chr10_44808876     HPrz    A    T        0      0        2 
  10  chr10_44808876     ZBoe    A    T        0      0        2 
  10  chr10_44808876     ZGre    A    T        0      0        2 
  10  chr10_44808876     ZHar    A    T        0      0        2 
  10  chr10_44808876   Sample    A    T        1      2        2 
  10  chr10_44809326     AAsi    A    G        0      0        2 
  10  chr10_44809326     AKia    A    G        0      0        2 
  10  chr10_44809326     AOna    A    G        0      0        2 
  10  chr10_44809326     ASom    A    G        0      0        2 
  10  chr10_44809326     HCab    A    G      0.5      1        2 
  10  chr10_44809326     HPrz    A    G        0      0        2 
  10  chr10_44809326     ZBoe    A    G        0      0        2 
  10  chr10_44809326     ZGre    A    G        0      0        2 
  10  chr10_44809326     ZHar    A    G        0      0        2 
  10  chr10_44809326   Sample    A    G        0      0        2 
  10  chr10_44816206     AAsi    T    A      0.5      1        2 
  10  chr10_44816206     AKia    T    A        0      0        2 
  10  chr10_44816206     AOna    T    A        0      0        2 
  10  chr10_44816206     ASom    T    A        0      0        2 
  10  chr10_44816206     HCab    T    A        0      0        2 
  10  chr10_44816206     HPrz    T    A        0      0        2 
  10  chr10_44816206     ZBoe    T    A        0      0        2 
  10  chr10_44816206     ZGre    T    A        0      0        2 
  10  chr10_44816206     ZHar    T    A        0      0        2 
  10  chr10_44816206   Sample    T    A        0      0        2 
  10  chr10_44821186     AAsi    G    A        0      0        2 
  10  chr10_44821186     AKia    G    A        0      0        2 
  10  chr10_44821186     AOna    G    A        0      0        2 
  10  chr10_44821186     ASom    G    A        0      0        2 
  10  chr10_44821186     HCab    G    A        0      0        2 
  10  chr10_44821186     HPrz    G    A        0      0        2 
  10  chr10_44821186     ZBoe    G    A      0.5      1        2 
  10  chr10_44821186     ZGre    G    A        0      0        2 
  10  chr10_44821186     ZHar    G    A        0      0        2 
  10  chr10_44821186   Sample    G    A        0      0        2 
  10  chr10_44822937     AAsi    G    A        0      0        2 
  10  chr10_44822937     AKia    G    A        0      0        2 
  10  chr10_44822937     AOna    G    A      0.5      1        2 
  10  chr10_44822937     ASom    G    A        0      0        2 
  10  chr10_44822937     HCab    G    A        0      0        2 
  10  chr10_44822937     HPrz    G    A        0      0        2 
  10  chr10_44822937     ZBoe    G    A        0      0        2 
  10  chr10_44822937     ZGre    G    A        0      0        2 
  10  chr10_44822937     ZHar    G    A        0      0        2 
  10  chr10_44822937   Sample    G    A        0      0        2 
  10  chr10_44824608     AAsi    T    C        0      0        2 
  10  chr10_44824608     AKia    T    C        0      0        2 
  10  chr10_44824608     AOna    T    C        0      0        2 
  10  chr10_44824608     ASom    T    C        0      0        2 
  10  chr10_44824608     HCab    T    C        0      0        2 
  10  chr10_44824608     HPrz    T    C        0      0        2 
  10  chr10_44824608     ZBoe    T    C        1      2        2 
  10  chr10_44824608     ZGre    T    C        1      2        2 
  10  chr10_44824608     ZHar    T    C        1      2        2 
  10  chr10_44824608   Sample    T    C        1      2        2 
  10  chr10_44825203     AAsi    T    C        0      0        2 
  10  chr10_44825203     AKia    T    C        0      0        2 
  10  chr10_44825203     AOna    T    C        0      0        2 
  10  chr10_44825203     ASom    T    C        0      0        2 
  10  chr10_44825203     HCab    T    C        0      0        2 
  10  chr10_44825203     HPrz    T    C        0      0        2 
  10  chr10_44825203     ZBoe    T    C        0      0        2 
  10  chr10_44825203     ZGre    T    C        1      2        2 
  10  chr10_44825203     ZHar    T    C        0      0        2 
  10  chr10_44825203   Sample    T    C        0      0        2 
  10  chr10_44835386     AAsi    G    C        0      0        2 
  10  chr10_44835386     AKia    G    C        0      0        2 
  10  chr10_44835386     AOna    G    C        0      0        2 
  10  chr10_44835386     ASom    G    C        0      0        2 
  10  chr10_44835386     HCab    G    C        0      0        2 
  10  chr10_44835386     HPrz    G    C        0      0        2 
  10  chr10_44835386     ZBoe    G    C        0      0        2 
  10  chr10_44835386     ZGre    G    C        1      2        2 
  10  chr10_44835386     ZHar    G    C        0      0        2 
  10  chr10_44835386   Sample    G    C        0      0        2 
  10  chr10_44838935     AAsi    G    A      0.5      1        2 
  10  chr10_44838935     AKia    G    A        0      0        2 
  10  chr10_44838935     AOna    G    A        0      0        2 
  10  chr10_44838935     ASom    G    A        0      0        2 
  10  chr10_44838935     HCab    G    A        0      0        2 
  10  chr10_44838935     HPrz    G    A        0      0        2 
  10  chr10_44838935     ZBoe    G    A        0      0        2 
  10  chr10_44838935     ZGre    G    A        0      0        2 
  10  chr10_44838935     ZHar    G    A        0      0        2 
  10  chr10_44838935   Sample    G    A        0      0        2 
  10  chr10_44843994     AAsi    G    A        0      0        2 
  10  chr10_44843994     AKia    G    A        0      0        2 
  10  chr10_44843994     AOna    G    A        0      0        2 
  10  chr10_44843994     ASom    G    A        0      0        2 
  10  chr10_44843994     HCab    G    A        0      0        2 
  10  chr10_44843994     HPrz    G    A        0      0        2 
  10  chr10_44843994     ZBoe    G    A        0      0        2 
  10  chr10_44843994     ZGre    G    A        1      2        2 
  10  chr10_44843994     ZHar    G    A        0      0        2 
  10  chr10_44843994   Sample    G    A        0      0        2 
  10  chr10_44850033     AAsi    A    G        0      0        2 
  10  chr10_44850033     AKia    A    G        0      0        2 
  10  chr10_44850033     AOna    A    G        0      0        2 
  10  chr10_44850033     ASom    A    G        0      0        2 
  10  chr10_44850033     HCab    A    G        1      2        2 
  10  chr10_44850033     HPrz    A    G        1      2        2 
  10  chr10_44850033     ZBoe    A    G        0      0        2 
  10  chr10_44850033     ZGre    A    G        0      0        2 
  10  chr10_44850033     ZHar    A    G        0      0        2 
  10  chr10_44850033   Sample    A    G        0      0        2 
  10  chr10_44852639     AAsi    A    G        0      0        2 
  10  chr10_44852639     AKia    A    G        0      0        2 
  10  chr10_44852639     AOna    A    G        0      0        2 
  10  chr10_44852639     ASom    A    G        0      0        2 
  10  chr10_44852639     HCab    A    G        0      0        2 
  10  chr10_44852639     HPrz    A    G        0      0        2 
  10  chr10_44852639     ZBoe    A    G        0      0        2 
  10  chr10_44852639     ZGre    A    G        1      2        2 
  10  chr10_44852639     ZHar    A    G        0      0        2 
  10  chr10_44852639   Sample    A    G        0      0        2 
  10  chr10_44854915     AAsi    G    T        0      0        2 
  10  chr10_44854915     AKia    G    T        0      0        2 
  10  chr10_44854915     AOna    G    T        0      0        2 
  10  chr10_44854915     ASom    G    T        1      2        2 
  10  chr10_44854915     HCab    G    T        0      0        2 
  10  chr10_44854915     HPrz    G    T        0      0        2 
  10  chr10_44854915     ZBoe    G    T        0      0        2 
  10  chr10_44854915     ZGre    G    T        0      0        2 
  10  chr10_44854915     ZHar    G    T        0      0        2 
  10  chr10_44854915   Sample    G    T        0      0        2 
  10  chr10_44863904     AAsi    T    C        0      0        2 
  10  chr10_44863904     AKia    T    C        0      0        2 
  10  chr10_44863904     AOna    T    C        0      0        2 
  10  chr10_44863904     ASom    T    C        0      0        2 
  10  chr10_44863904     HCab    T    C        1      2        2 
  10  chr10_44863904     HPrz    T    C        1      2        2 
  10  chr10_44863904     ZBoe    T    C        0      0        2 
  10  chr10_44863904     ZGre    T    C        0      0        2 
  10  chr10_44863904     ZHar    T    C        0      0        2 
  10  chr10_44863904   Sample    T    C        1      2        2 
  10  chr10_44864945     AAsi    A    G        0      0        2 
  10  chr10_44864945     AKia    A    G        1      2        2 
  10  chr10_44864945     AOna    A    G        1      2        2 
  10  chr10_44864945     ASom    A    G        0      0        2 
  10  chr10_44864945     HCab    A    G        0      0        2 
  10  chr10_44864945     HPrz    A    G        0      0        2 
  10  chr10_44864945     ZBoe    A    G        0      0        2 
  10  chr10_44864945     ZGre    A    G        1      2        2 
  10  chr10_44864945     ZHar    A    G        0      0        2 
  10  chr10_44864945   Sample    A    G        0      0        2 
  10  chr10_44872683     AAsi    G    T        0      0        2 
  10  chr10_44872683     AKia    G    T        0      0        2 
  10  chr10_44872683     AOna    G    T        0      0        2 
  10  chr10_44872683     ASom    G    T        0      0        2 
  10  chr10_44872683     HCab    G    T        1      2        2 
  10  chr10_44872683     HPrz    G    T        1      2        2 
  10  chr10_44872683     ZBoe    G    T        0      0        2 
  10  chr10_44872683     ZGre    G    T        0      0        2 
  10  chr10_44872683     ZHar    G    T        0      0        2 
  10  chr10_44872683   Sample    G    T        0      0        2 
  10  chr10_44874890     AAsi    C    T        0      0        2 
  10  chr10_44874890     AKia    C    T      0.5      1        2 
  10  chr10_44874890     AOna    C    T        0      0        2 
  10  chr10_44874890     ASom    C    T        0      0        2 
  10  chr10_44874890     HCab    C    T        0      0        2 
  10  chr10_44874890     HPrz    C    T        0      0        2 
  10  chr10_44874890     ZBoe    C    T        0      0        2 
  10  chr10_44874890     ZGre    C    T        0      0        2 
  10  chr10_44874890     ZHar    C    T        0      0        2 
  10  chr10_44874890   Sample    C    T        0      0        2 
  10  chr10_44875343     AAsi    G    A        0      0        2 
  10  chr10_44875343     AKia    G    A        0      0        2 
  10  chr10_44875343     AOna    G    A      0.5      1        2 
  10  chr10_44875343     ASom    G    A        0      0        2 
  10  chr10_44875343     HCab    G    A        0      0        2 
  10  chr10_44875343     HPrz    G    A        0      0        2 
  10  chr10_44875343     ZBoe    G    A        0      0        2 
  10  chr10_44875343     ZGre    G    A        0      0        2 
  10  chr10_44875343     ZHar    G    A        0      0        2 
  10  chr10_44875343   Sample    G    A        0      0        2 
  10  chr10_44877048     AAsi    C    T        0      0        2 
  10  chr10_44877048     AKia    C    T        0      0        2 
  10  chr10_44877048     AOna    C    T        0      0        2 
  10  chr10_44877048     ASom    C    T        0      0        2 
  10  chr10_44877048     HCab    C    T        0      0        2 
  10  chr10_44877048     HPrz    C    T        0      0        2 
  10  chr10_44877048     ZBoe    C    T        0      0        2 
  10  chr10_44877048     ZGre    C    T        1      2        2 
  10  chr10_44877048     ZHar    C    T        0      0        2 
  10  chr10_44877048   Sample    C    T        0      0        2 
  10  chr10_44887238     AAsi    C    A        0      0        2 
  10  chr10_44887238     AKia    C    A        1      2        2 
  10  chr10_44887238     AOna    C    A      0.5      1        2 
  10  chr10_44887238     ASom    C    A        0      0        2 
  10  chr10_44887238     HCab    C    A        0      0        2 
  10  chr10_44887238     HPrz    C    A        0      0        2 
  10  chr10_44887238     ZBoe    C    A        0      0        2 
  10  chr10_44887238     ZGre    C    A        0      0        2 
  10  chr10_44887238     ZHar    C    A        0      0        2 
  10  chr10_44887238   Sample    C    A        0      0        2 
  10  chr10_44887571     AAsi    T    C        0      0        2 
  10  chr10_44887571     AKia    T    C        0      0        2 
  10  chr10_44887571     AOna    T    C        0      0        2 
  10  chr10_44887571     ASom    T    C        0      0        2 
  10  chr10_44887571     HCab    T    C        1      2        2 
  10  chr10_44887571     HPrz    T    C        1      2        2 
  10  chr10_44887571     ZBoe    T    C        0      0        2 
  10  chr10_44887571     ZGre    T    C        0      0        2 
  10  chr10_44887571     ZHar    T    C        0      0        2 
  10  chr10_44887571   Sample    T    C        0      0        2 
  10  chr10_44905700     AAsi    G    C        0      0        2 
  10  chr10_44905700     AKia    G    C        0      0        2 
  10  chr10_44905700     AOna    G    C        0      0        2 
  10  chr10_44905700     ASom    G    C        0      0        2 
  10  chr10_44905700     HCab    G    C        0      0        2 
  10  chr10_44905700     HPrz    G    C        0      0        2 
  10  chr10_44905700     ZBoe    G    C        1      2        2 
  10  chr10_44905700     ZGre    G    C        0      0        2 
  10  chr10_44905700     ZHar    G    C        0      0        2 
  10  chr10_44905700   Sample    G    C        0      0        2 
  10  chr10_44905801     AAsi    G    A        0      0        2 
  10  chr10_44905801     AKia    G    A        1      2        2 
  10  chr10_44905801     AOna    G    A        1      2        2 
  10  chr10_44905801     ASom    G    A        0      0        2 
  10  chr10_44905801     HCab    G    A        0      0        2 
  10  chr10_44905801     HPrz    G    A        0      0        2 
  10  chr10_44905801     ZBoe    G    A        0      0        2 
  10  chr10_44905801     ZGre    G    A        0      0        2 
  10  chr10_44905801     ZHar    G    A        0      0        2 
  10  chr10_44905801   Sample    G    A        0      0        2 
  10  chr10_44910039     AAsi    G    A        0      0        2 
  10  chr10_44910039     AKia    G    A        0      0        2 
  10  chr10_44910039     AOna    G    A        0      0        2 
  10  chr10_44910039     ASom    G    A        0      0        2 
  10  chr10_44910039     HCab    G    A        0      0        2 
  10  chr10_44910039     HPrz    G    A        0      0        2 
  10  chr10_44910039     ZBoe    G    A        0      0        2 
  10  chr10_44910039     ZGre    G    A        1      2        2 
  10  chr10_44910039     ZHar    G    A        0      0        2 
  10  chr10_44910039   Sample    G    A        0      0        2 
  10  chr10_44911096     AAsi    G    C        0      0        2 
  10  chr10_44911096     AKia    G    C        0      0        2 
  10  chr10_44911096     AOna    G    C        0      0        2 
  10  chr10_44911096     ASom    G    C        0      0        2 
  10  chr10_44911096     HCab    G    C        1      2        2 
  10  chr10_44911096     HPrz    G    C        1      2        2 
  10  chr10_44911096     ZBoe    G    C        0      0        2 
  10  chr10_44911096     ZGre    G    C        0      0        2 
  10  chr10_44911096     ZHar    G    C        0      0        2 
  10  chr10_44911096   Sample    G    C        0      0        2 
  10  chr10_44913475     AAsi    A    G        0      0        2 
  10  chr10_44913475     AKia    A    G        0      0        2 
  10  chr10_44913475     AOna    A    G        0      0        2 
  10  chr10_44913475     ASom    A    G        0      0        2 
  10  chr10_44913475     HCab    A    G        1      2        2 
  10  chr10_44913475     HPrz    A    G        1      2        2 
  10  chr10_44913475     ZBoe    A    G        0      0        2 
  10  chr10_44913475     ZGre    A    G        0      0        2 
  10  chr10_44913475     ZHar    A    G        0      0        2 
  10  chr10_44913475   Sample    A    G        0      0        2 
  10  chr10_44919400     AAsi    A    G        0      0        2 
  10  chr10_44919400     AKia    A    G        0      0        2 
  10  chr10_44919400     AOna    A    G        0      0        2 
  10  chr10_44919400     ASom    A    G        0      0        2 
  10  chr10_44919400     HCab    A    G        0      0        2 
  10  chr10_44919400     HPrz    A    G        0      0        2 
  10  chr10_44919400     ZBoe    A    G      0.5      1        2 
  10  chr10_44919400     ZGre    A    G        0      0        2 
  10  chr10_44919400     ZHar    A    G        0      0        2 
  10  chr10_44919400   Sample    A    G        0      0        2 
  10  chr10_44920419     AAsi    T    A        0      0        2 
  10  chr10_44920419     AKia    T    A        0      0        2 
  10  chr10_44920419     AOna    T    A        0      0        2 
  10  chr10_44920419     ASom    T    A        0      0        2 
  10  chr10_44920419     HCab    T    A        1      2        2 
  10  chr10_44920419     HPrz    T    A        1      2        2 
  10  chr10_44920419     ZBoe    T    A        0      0        2 
  10  chr10_44920419     ZGre    T    A        0      0        2 
  10  chr10_44920419     ZHar    T    A        0      0        2 
  10  chr10_44920419   Sample    T    A        0      0        2 
  10  chr10_44924613     AAsi    A    G        0      0        2 
  10  chr10_44924613     AKia    A    G        0      0        2 
  10  chr10_44924613     AOna    A    G        0      0        2 
  10  chr10_44924613     ASom    A    G        0      0        2 
  10  chr10_44924613     HCab    A    G        1      2        2 
  10  chr10_44924613     HPrz    A    G      0.5      1        2 
  10  chr10_44924613     ZBoe    A    G        0      0        2 
  10  chr10_44924613     ZGre    A    G        0      0        2 
  10  chr10_44924613     ZHar    A    G        0      0        2 
  10  chr10_44924613   Sample    A    G        0      0        2 
  10  chr10_44925890     AAsi    C    T        0      0        2 
  10  chr10_44925890     AKia    C    T        0      0        2 
  10  chr10_44925890     AOna    C    T        0      0        2 
  10  chr10_44925890     ASom    C    T        0      0        2 
  10  chr10_44925890     HCab    C    T        1      2        2 
  10  chr10_44925890     HPrz    C    T        1      2        2 
  10  chr10_44925890     ZBoe    C    T        0      0        2 
  10  chr10_44925890     ZGre    C    T        0      0        2 
  10  chr10_44925890     ZHar    C    T        0      0        2 
  10  chr10_44925890   Sample    C    T        0      0        2 
  10  chr10_44926512     AAsi    G    A        0      0        2 
  10  chr10_44926512     AKia    G    A        0      0        2 
  10  chr10_44926512     AOna    G    A        0      0        2 
  10  chr10_44926512     ASom    G    A        0      0        2 
  10  chr10_44926512     HCab    G    A        0      0        2 
  10  chr10_44926512     HPrz    G    A        0      0        2 
  10  chr10_44926512     ZBoe    G    A        0      0        2 
  10  chr10_44926512     ZGre    G    A        0      0        2 
  10  chr10_44926512     ZHar    G    A        1      2        2 
  10  chr10_44926512   Sample    G    A        0      0        2 
  10  chr10_44926681     AAsi    T    G        0      0        2 
  10  chr10_44926681     AKia    T    G        0      0        2 
  10  chr10_44926681     AOna    T    G        0      0        2 
  10  chr10_44926681     ASom    T    G        0      0        2 
  10  chr10_44926681     HCab    T    G        1      2        2 
  10  chr10_44926681     HPrz    T    G        1      2        2 
  10  chr10_44926681     ZBoe    T    G        0      0        2 
  10  chr10_44926681     ZGre    T    G        0      0        2 
  10  chr10_44926681     ZHar    T    G        0      0        2 
  10  chr10_44926681   Sample    T    G        0      0        2 
  10  chr10_44927652     AAsi    A    T        0      0        2 
  10  chr10_44927652     AKia    A    T        0      0        2 
  10  chr10_44927652     AOna    A    T        0      0        2 
  10  chr10_44927652     ASom    A    T        0      0        2 
  10  chr10_44927652     HCab    A    T        1      2        2 
  10  chr10_44927652     HPrz    A    T        1      2        2 
  10  chr10_44927652     ZBoe    A    T        0      0        2 
  10  chr10_44927652     ZGre    A    T        0      0        2 
  10  chr10_44927652     ZHar    A    T        0      0        2 
  10  chr10_44927652   Sample    A    T        0      0        2 
  10  chr10_44933479     AAsi    A    G        0      0        2 
  10  chr10_44933479     AKia    A    G        0      0        2 
  10  chr10_44933479     AOna    A    G        0      0        2 
  10  chr10_44933479     ASom    A    G        0      0        2 
  10  chr10_44933479     HCab    A    G        1      2        2 
  10  chr10_44933479     HPrz    A    G        1      2        2 
  10  chr10_44933479     ZBoe    A    G        0      0        2 
  10  chr10_44933479     ZGre    A    G        0      0        2 
  10  chr10_44933479     ZHar    A    G        0      0        2 
  10  chr10_44933479   Sample    A    G        0      0        2 
  10  chr10_44943476     AAsi    G    A        0      0        2 
  10  chr10_44943476     AKia    G    A        0      0        2 
  10  chr10_44943476     AOna    G    A        0      0        2 
  10  chr10_44943476     ASom    G    A        0      0        2 
  10  chr10_44943476     HCab    G    A        1      2        2 
  10  chr10_44943476     HPrz    G    A        1      2        2 
  10  chr10_44943476     ZBoe    G    A        0      0        2 
  10  chr10_44943476     ZGre    G    A        0      0        2 
  10  chr10_44943476     ZHar    G    A        0      0        2 
  10  chr10_44943476   Sample    G    A        0      0        2 
  10  chr10_44951471     AAsi    A    G        0      0        2 
  10  chr10_44951471     AKia    A    G        0      0        2 
  10  chr10_44951471     AOna    A    G        0      0        2 
  10  chr10_44951471     ASom    A    G        0      0        2 
  10  chr10_44951471     HCab    A    G        0      0        2 
  10  chr10_44951471     HPrz    A    G        0      0        2 
  10  chr10_44951471     ZBoe    A    G        0      0        2 
  10  chr10_44951471     ZGre    A    G        1      2        2 
  10  chr10_44951471     ZHar    A    G        0      0        2 
  10  chr10_44951471   Sample    A    G        0      0        2 
  10  chr10_44951742     AAsi    A    G        0      0        2 
  10  chr10_44951742     AKia    A    G        0      0        2 
  10  chr10_44951742     AOna    A    G        0      0        2 
  10  chr10_44951742     ASom    A    G        0      0        2 
  10  chr10_44951742     HCab    A    G        1      2        2 
  10  chr10_44951742     HPrz    A    G        1      2        2 
  10  chr10_44951742     ZBoe    A    G        0      0        2 
  10  chr10_44951742     ZGre    A    G        0      0        2 
  10  chr10_44951742     ZHar    A    G        0      0        2 
  10  chr10_44951742   Sample    A    G        0      0        2 
  10  chr10_44954779     AAsi    C    T        0      0        2 
  10  chr10_44954779     AKia    C    T      0.5      1        2 
  10  chr10_44954779     AOna    C    T        0      0        2 
  10  chr10_44954779     ASom    C    T        0      0        2 
  10  chr10_44954779     HCab    C    T        0      0        2 
  10  chr10_44954779     HPrz    C    T        0      0        2 
  10  chr10_44954779     ZBoe    C    T        0      0        2 
  10  chr10_44954779     ZGre    C    T        0      0        2 
  10  chr10_44954779     ZHar    C    T        0      0        2 
  10  chr10_44954779   Sample    C    T        0      0        2 
  10  chr10_44955603     AAsi    T    C        0      0        2 
  10  chr10_44955603     AKia    T    C        0      0        2 
  10  chr10_44955603     AOna    T    C        0      0        2 
  10  chr10_44955603     ASom    T    C        0      0        2 
  10  chr10_44955603     HCab    T    C        1      2        2 
  10  chr10_44955603     HPrz    T    C        1      2        2 
  10  chr10_44955603     ZBoe    T    C        0      0        2 
  10  chr10_44955603     ZGre    T    C        0      0        2 
  10  chr10_44955603     ZHar    T    C        0      0        2 
  10  chr10_44955603   Sample    T    C        0      0        2 
  10  chr10_44968128     AAsi    T    A        0      0        2 
  10  chr10_44968128     AKia    T    A        0      0        2 
  10  chr10_44968128     AOna    T    A        0      0        2 
  10  chr10_44968128     ASom    T    A        0      0        2 
  10  chr10_44968128     HCab    T    A        0      0        2 
  10  chr10_44968128     HPrz    T    A        0      0        2 
  10  chr10_44968128     ZBoe    T    A        0      0        2 
  10  chr10_44968128     ZGre    T    A        1      2        2 
  10  chr10_44968128     ZHar    T    A        0      0        2 
  10  chr10_44968128   Sample    T    A        0      0        2 
  10  chr10_44971937     AAsi    A    G        0      0        2 
  10  chr10_44971937     AKia    A    G        0      0        2 
  10  chr10_44971937     AOna    A    G        0      0        2 
  10  chr10_44971937     ASom    A    G        0      0        2 
  10  chr10_44971937     HCab    A    G        1      2        2 
  10  chr10_44971937     HPrz    A    G        1      2        2 
  10  chr10_44971937     ZBoe    A    G        0      0        2 
  10  chr10_44971937     ZGre    A    G        0      0        2 
  10  chr10_44971937     ZHar    A    G        0      0        2 
  10  chr10_44971937   Sample    A    G        0      0        2 
  10  chr10_44995754     AAsi    T    C        0      0        2 
  10  chr10_44995754     AKia    T    C        0      0        2 
  10  chr10_44995754     AOna    T    C        0      0        2 
  10  chr10_44995754     ASom    T    C        0      0        2 
  10  chr10_44995754     HCab    T    C        0      0        2 
  10  chr10_44995754     HPrz    T    C        0      0        2 
  10  chr10_44995754     ZBoe    T    C      0.5      1        2 
  10  chr10_44995754     ZGre    T    C        0      0        2 
  10  chr10_44995754     ZHar    T    C        0      0        2 
  10  chr10_44995754   Sample    T    C        0      0        2 
  10  chr10_44998719     AAsi    A    T        0      0        2 
  10  chr10_44998719     AKia    A    T        0      0        2 
  10  chr10_44998719     AOna    A    T        0      0        2 
  10  chr10_44998719     ASom    A    T        0      0        2 
  10  chr10_44998719     HCab    A    T        0      0        2 
  10  chr10_44998719     HPrz    A    T        0      0        2 
  10  chr10_44998719     ZBoe    A    T        1      2        2 
  10  chr10_44998719     ZGre    A    T        0      0        2 
  10  chr10_44998719     ZHar    A    T        0      0        2 
  10  chr10_44998719   Sample    A    T        0      0        2 
  10  chr10_44999737     AAsi    C    T        1      2        2 
  10  chr10_44999737     AKia    C    T        0      0        2 
  10  chr10_44999737     AOna    C    T        0      0        2 
  10  chr10_44999737     ASom    C    T        1      2        2 
  10  chr10_44999737     HCab    C    T        1      2        2 
  10  chr10_44999737     HPrz    C    T        1      2        2 
  10  chr10_44999737     ZBoe    C    T        0      0        2 
  10  chr10_44999737     ZGre    C    T        0      0        2 
  10  chr10_44999737     ZHar    C    T        0      0        2 
  10  chr10_44999737   Sample    C    T        1      2        2 
  10  chr10_44999979     AAsi    A    G        0      0        2 
  10  chr10_44999979     AKia    A    G        0      0        2 
  10  chr10_44999979     AOna    A    G      0.5      1        2 
  10  chr10_44999979     ASom    A    G        0      0        2 
  10  chr10_44999979     HCab    A    G        0      0        2 
  10  chr10_44999979     HPrz    A    G        0      0        2 
  10  chr10_44999979     ZBoe    A    G        0      0        2 
  10  chr10_44999979     ZGre    A    G        0      0        2 
  10  chr10_44999979     ZHar    A    G        0      0        2 
  10  chr10_44999979   Sample    A    G        0      0        2 
  10  chr10_45000613     AAsi    C    T        0      0        2 
  10  chr10_45000613     AKia    C    T        0      0        2 
  10  chr10_45000613     AOna    C    T        0      0        2 
  10  chr10_45000613     ASom    C    T        0      0        2 
  10  chr10_45000613     HCab    C    T        1      2        2 
  10  chr10_45000613     HPrz    C    T        1      2        2 
  10  chr10_45000613     ZBoe    C    T        0      0        2 
  10  chr10_45000613     ZGre    C    T        0      0        2 
  10  chr10_45000613     ZHar    C    T        0      0        2 
  10  chr10_45000613   Sample    C    T        0      0        2 
  10  chr10_45004656     AAsi    G    C        0      0        2 
  10  chr10_45004656     AKia    G    C        0      0        2 
  10  chr10_45004656     AOna    G    C        0      0        2 
  10  chr10_45004656     ASom    G    C        0      0        2 
  10  chr10_45004656     HCab    G    C        1      2        2 
  10  chr10_45004656     HPrz    G    C        1      2        2 
  10  chr10_45004656     ZBoe    G    C        0      0        2 
  10  chr10_45004656     ZGre    G    C        0      0        2 
  10  chr10_45004656     ZHar    G    C        0      0        2 
  10  chr10_45004656   Sample    G    C        0      0        2 
  10  chr10_45009004     AAsi    T    C        0      0        2 
  10  chr10_45009004     AKia    T    C        0      0        2 
  10  chr10_45009004     AOna    T    C      0.5      1        2 
  10  chr10_45009004     ASom    T    C        0      0        2 
  10  chr10_45009004     HCab    T    C        0      0        2 
  10  chr10_45009004     HPrz    T    C        0      0        2 
  10  chr10_45009004     ZBoe    T    C        0      0        2 
  10  chr10_45009004     ZGre    T    C        0      0        2 
  10  chr10_45009004     ZHar    T    C        0      0        2 
  10  chr10_45009004   Sample    T    C        0      0        2 
  10  chr10_45009384     AAsi    T    C        0      0        2 
  10  chr10_45009384     AKia    T    C        0      0        2 
  10  chr10_45009384     AOna    T    C        0      0        2 
  10  chr10_45009384     ASom    T    C        0      0        2 
  10  chr10_45009384     HCab    T    C        1      2        2 
  10  chr10_45009384     HPrz    T    C        1      2        2 
  10  chr10_45009384     ZBoe    T    C        0      0        2 
  10  chr10_45009384     ZGre    T    C        0      0        2 
  10  chr10_45009384     ZHar    T    C        0      0        2 
  10  chr10_45009384   Sample    T    C        0      0        2 
  10  chr10_45010019     AAsi    A    G        0      0        2 
  10  chr10_45010019     AKia    A    G        1      2        2 
  10  chr10_45010019     AOna    A    G      0.5      1        2 
  10  chr10_45010019     ASom    A    G        0      0        2 
  10  chr10_45010019     HCab    A    G        0      0        2 
  10  chr10_45010019     HPrz    A    G        0      0        2 
  10  chr10_45010019     ZBoe    A    G        0      0        2 
  10  chr10_45010019     ZGre    A    G        0      0        2 
  10  chr10_45010019     ZHar    A    G        0      0        2 
  10  chr10_45010019   Sample    A    G        0      0        2 
  10  chr10_45017578     AAsi    C    T        0      0        2 
  10  chr10_45017578     AKia    C    T        0      0        2 
  10  chr10_45017578     AOna    C    T        0      0        2 
  10  chr10_45017578     ASom    C    T        0      0        2 
  10  chr10_45017578     HCab    C    T        0      0        2 
  10  chr10_45017578     HPrz    C    T      0.5      1        2 
  10  chr10_45017578     ZBoe    C    T        0      0        2 
  10  chr10_45017578     ZGre    C    T        0      0        2 
  10  chr10_45017578     ZHar    C    T        0      0        2 
  10  chr10_45017578   Sample    C    T        0      0        2 
  10  chr10_45022036     AAsi    G    C        0      0        2 
  10  chr10_45022036     AKia    G    C        0      0        2 
  10  chr10_45022036     AOna    G    C        0      0        2 
  10  chr10_45022036     ASom    G    C        0      0        2 
  10  chr10_45022036     HCab    G    C      0.5      1        2 
  10  chr10_45022036     HPrz    G    C        0      0        2 
  10  chr10_45022036     ZBoe    G    C        0      0        2 
  10  chr10_45022036     ZGre    G    C        0      0        2 
  10  chr10_45022036     ZHar    G    C        0      0        2 
  10  chr10_45022036   Sample    G    C        0      0        2 
  10  chr10_45030327     AAsi    A    G        0      0        2 
  10  chr10_45030327     AKia    A    G        0      0        2 
  10  chr10_45030327     AOna    A    G        0      0        2 
  10  chr10_45030327     ASom    A    G        0      0        2 
  10  chr10_45030327     HCab    A    G        1      2        2 
  10  chr10_45030327     HPrz    A    G        0      0        2 
  10  chr10_45030327     ZBoe    A    G        0      0        2 
  10  chr10_45030327     ZGre    A    G        0      0        2 
  10  chr10_45030327     ZHar    A    G        0      0        2 
  10  chr10_45030327   Sample    A    G        0      0        2 
  10  chr10_45037108     AAsi    A    C        0      0        2 
  10  chr10_45037108     AKia    A    C        0      0        2 
  10  chr10_45037108     AOna    A    C        0      0        2 
  10  chr10_45037108     ASom    A    C        0      0        2 
  10  chr10_45037108     HCab    A    C        0      0        2 
  10  chr10_45037108     HPrz    A    C        0      0        2 
  10  chr10_45037108     ZBoe    A    C        0      0        2 
  10  chr10_45037108     ZGre    A    C      0.5      1        2 
  10  chr10_45037108     ZHar    A    C        0      0        2 
  10  chr10_45037108   Sample    A    C        0      0        2 
  10  chr10_45038004     AAsi    G    A        0      0        2 
  10  chr10_45038004     AKia    G    A        0      0        2 
  10  chr10_45038004     AOna    G    A        0      0        2 
  10  chr10_45038004     ASom    G    A        0      0        2 
  10  chr10_45038004     HCab    G    A        1      2        2 
  10  chr10_45038004     HPrz    G    A        1      2        2 
  10  chr10_45038004     ZBoe    G    A        0      0        2 
  10  chr10_45038004     ZGre    G    A        0      0        2 
  10  chr10_45038004     ZHar    G    A        0      0        2 
  10  chr10_45038004   Sample    G    A        0      0        2 
  10  chr10_45046966     AAsi    C    A        0      0        2 
  10  chr10_45046966     AKia    C    A        0      0        2 
  10  chr10_45046966     AOna    C    A        0      0        2 
  10  chr10_45046966     ASom    C    A        0      0        2 
  10  chr10_45046966     HCab    C    A        1      2        2 
  10  chr10_45046966     HPrz    C    A        1      2        2 
  10  chr10_45046966     ZBoe    C    A        0      0        2 
  10  chr10_45046966     ZGre    C    A        0      0        2 
  10  chr10_45046966     ZHar    C    A        0      0        2 
  10  chr10_45046966   Sample    C    A        0      0        2 
  10  chr10_45065807     AAsi    G    A        0      0        2 
  10  chr10_45065807     AKia    G    A        0      0        2 
  10  chr10_45065807     AOna    G    A        0      0        2 
  10  chr10_45065807     ASom    G    A        0      0        2 
  10  chr10_45065807     HCab    G    A        0      0        2 
  10  chr10_45065807     HPrz    G    A        0      0        2 
  10  chr10_45065807     ZBoe    G    A        1      2        2 
  10  chr10_45065807     ZGre    G    A        1      2        2 
  10  chr10_45065807     ZHar    G    A        1      2        2 
  10  chr10_45065807   Sample    G    A        0      0        2 
  10  chr10_45065903     AAsi    G    A        0      0        2 
  10  chr10_45065903     AKia    G    A        0      0        2 
  10  chr10_45065903     AOna    G    A        0      0        2 
  10  chr10_45065903     ASom    G    A        0      0        2 
  10  chr10_45065903     HCab    G    A        1      2        2 
  10  chr10_45065903     HPrz    G    A        1      2        2 
  10  chr10_45065903     ZBoe    G    A        0      0        2 
  10  chr10_45065903     ZGre    G    A        0      0        2 
  10  chr10_45065903     ZHar    G    A        0      0        2 
  10  chr10_45065903   Sample    G    A        0      0        2 
  10  chr10_45068358     AAsi    A    G        0      0        2 
  10  chr10_45068358     AKia    A    G        1      2        2 
  10  chr10_45068358     AOna    A    G      0.5      1        2 
  10  chr10_45068358     ASom    A    G        0      0        2 
  10  chr10_45068358     HCab    A    G        0      0        2 
  10  chr10_45068358     HPrz    A    G        0      0        2 
  10  chr10_45068358     ZBoe    A    G        0      0        2 
  10  chr10_45068358     ZGre    A    G        0      0        2 
  10  chr10_45068358     ZHar    A    G        0      0        2 
  10  chr10_45068358   Sample    A    G        0      0        2 
  10  chr10_45070281     AAsi    T    C        0      0        2 
  10  chr10_45070281     AKia    T    C        0      0        2 
  10  chr10_45070281     AOna    T    C        0      0        2 
  10  chr10_45070281     ASom    T    C        0      0        2 
  10  chr10_45070281     HCab    T    C        0      0        2 
  10  chr10_45070281     HPrz    T    C      0.5      1        2 
  10  chr10_45070281     ZBoe    T    C        0      0        2 
  10  chr10_45070281     ZGre    T    C        0      0        2 
  10  chr10_45070281     ZHar    T    C        0      0        2 
  10  chr10_45070281   Sample    T    C        0      0        2 
  10  chr10_45070610     AAsi    G    C        0      0        2 
  10  chr10_45070610     AKia    G    C        0      0        2 
  10  chr10_45070610     AOna    G    C        0      0        2 
  10  chr10_45070610     ASom    G    C        0      0        2 
  10  chr10_45070610     HCab    G    C        0      0        2 
  10  chr10_45070610     HPrz    G    C        0      0        2 
  10  chr10_45070610     ZBoe    G    C        0      0        2 
  10  chr10_45070610     ZGre    G    C        0      0        2 
  10  chr10_45070610     ZHar    G    C        1      2        2 
  10  chr10_45070610   Sample    G    C        0      0        2 
  10  chr10_45075511     AAsi    G    A        0      0        2 
  10  chr10_45075511     AKia    G    A        0      0        2 
  10  chr10_45075511     AOna    G    A        0      0        2 
  10  chr10_45075511     ASom    G    A        0      0        2 
  10  chr10_45075511     HCab    G    A        0      0        2 
  10  chr10_45075511     HPrz    G    A        0      0        2 
  10  chr10_45075511     ZBoe    G    A        0      0        2 
  10  chr10_45075511     ZGre    G    A        0      0        2 
  10  chr10_45075511     ZHar    G    A        1      2        2 
  10  chr10_45075511   Sample    G    A        0      0        2 
  10  chr10_45084554     AAsi    T    C        0      0        2 
  10  chr10_45084554     AKia    T    C        0      0        2 
  10  chr10_45084554     AOna    T    C      0.5      1        2 
  10  chr10_45084554     ASom    T    C        0      0        2 
  10  chr10_45084554     HCab    T    C        0      0        2 
  10  chr10_45084554     HPrz    T    C        0      0        2 
  10  chr10_45084554     ZBoe    T    C        0      0        2 
  10  chr10_45084554     ZGre    T    C        0      0        2 
  10  chr10_45084554     ZHar    T    C        0      0        2 
  10  chr10_45084554   Sample    T    C        0      0        2 
  10  chr10_45091640     AAsi    G    A        0      0        2 
  10  chr10_45091640     AKia    G    A        0      0        2 
  10  chr10_45091640     AOna    G    A        0      0        2 
  10  chr10_45091640     ASom    G    A        0      0        2 
  10  chr10_45091640     HCab    G    A        0      0        2 
  10  chr10_45091640     HPrz    G    A        0      0        2 
  10  chr10_45091640     ZBoe    G    A        0      0        2 
  10  chr10_45091640     ZGre    G    A        0      0        2 
  10  chr10_45091640     ZHar    G    A        1      2        2 
  10  chr10_45091640   Sample    G    A        0      0        2 
  10  chr10_45093470     AAsi    A    C        0      0        2 
  10  chr10_45093470     AKia    A    C        1      2        2 
  10  chr10_45093470     AOna    A    C      0.5      1        2 
  10  chr10_45093470     ASom    A    C        0      0        2 
  10  chr10_45093470     HCab    A    C        0      0        2 
  10  chr10_45093470     HPrz    A    C        0      0        2 
  10  chr10_45093470     ZBoe    A    C        0      0        2 
  10  chr10_45093470     ZGre    A    C        0      0        2 
  10  chr10_45093470     ZHar    A    C        0      0        2 
  10  chr10_45093470   Sample    A    C        0      0        2 
  10  chr10_45094536     AAsi    T    A        0      0        2 
  10  chr10_45094536     AKia    T    A        0      0        2 
  10  chr10_45094536     AOna    T    A        0      0        2 
  10  chr10_45094536     ASom    T    A        1      2        2 
  10  chr10_45094536     HCab    T    A        0      0        2 
  10  chr10_45094536     HPrz    T    A        0      0        2 
  10  chr10_45094536     ZBoe    T    A        0      0        2 
  10  chr10_45094536     ZGre    T    A        0      0        2 
  10  chr10_45094536     ZHar    T    A        0      0        2 
  10  chr10_45094536   Sample    T    A        1      2        2 
  10  chr10_45101487     AAsi    A    C        0      0        2 
  10  chr10_45101487     AKia    A    C        0      0        2 
  10  chr10_45101487     AOna    A    C        0      0        2 
  10  chr10_45101487     ASom    A    C        0      0        2 
  10  chr10_45101487     HCab    A    C        0      0        2 
  10  chr10_45101487     HPrz    A    C        0      0        2 
  10  chr10_45101487     ZBoe    A    C        0      0        2 
  10  chr10_45101487     ZGre    A    C        0      0        2 
  10  chr10_45101487     ZHar    A    C        1      2        2 
  10  chr10_45101487   Sample    A    C        0      0        2 
  10  chr10_45113506     AAsi    C    T        0      0        2 
  10  chr10_45113506     AKia    C    T        0      0        2 
  10  chr10_45113506     AOna    C    T        0      0        2 
  10  chr10_45113506     ASom    C    T        0      0        2 
  10  chr10_45113506     HCab    C    T        1      2        2 
  10  chr10_45113506     HPrz    C    T        1      2        2 
  10  chr10_45113506     ZBoe    C    T        0      0        2 
  10  chr10_45113506     ZGre    C    T        0      0        2 
  10  chr10_45113506     ZHar    C    T        0      0        2 
  10  chr10_45113506   Sample    C    T        0      0        2 
  10  chr10_45121693     AAsi    G    A        0      0        2 
  10  chr10_45121693     AKia    G    A        0      0        2 
  10  chr10_45121693     AOna    G    A        0      0        2 
  10  chr10_45121693     ASom    G    A        0      0        2 
  10  chr10_45121693     HCab    G    A        1      2        2 
  10  chr10_45121693     HPrz    G    A        1      2        2 
  10  chr10_45121693     ZBoe    G    A        0      0        2 
  10  chr10_45121693     ZGre    G    A        0      0        2 
  10  chr10_45121693     ZHar    G    A        0      0        2 
  10  chr10_45121693   Sample    G    A        0      0        2 
  10  chr10_45122128     AAsi    T    C        0      0        2 
  10  chr10_45122128     AKia    T    C      0.5      1        2 
  10  chr10_45122128     AOna    T    C      0.5      1        2 
  10  chr10_45122128     ASom    T    C        0      0        2 
  10  chr10_45122128     HCab    T    C        0      0        2 
  10  chr10_45122128     HPrz    T    C        0      0        2 
  10  chr10_45122128     ZBoe    T    C        0      0        2 
  10  chr10_45122128     ZGre    T    C        0      0        2 
  10  chr10_45122128     ZHar    T    C        0      0        2 
  10  chr10_45122128   Sample    T    C        0      0        2 
  10  chr10_45129320     AAsi    G    T        0      0        2 
  10  chr10_45129320     AKia    G    T        0      0        2 
  10  chr10_45129320     AOna    G    T        0      0        2 
  10  chr10_45129320     ASom    G    T        0      0        2 
  10  chr10_45129320     HCab    G    T      0.5      1        2 
  10  chr10_45129320     HPrz    G    T        0      0        2 
  10  chr10_45129320     ZBoe    G    T        0      0        2 
  10  chr10_45129320     ZGre    G    T        0      0        2 
  10  chr10_45129320     ZHar    G    T        0      0        2 
  10  chr10_45129320   Sample    G    T        0      0        2 
  10  chr10_45132990     AAsi    A    G        0      0        2 
  10  chr10_45132990     AKia    A    G        1      2        2 
  10  chr10_45132990     AOna    A    G        1      2        2 
  10  chr10_45132990     ASom    A    G        0      0        2 
  10  chr10_45132990     HCab    A    G        0      0        2 
  10  chr10_45132990     HPrz    A    G        0      0        2 
  10  chr10_45132990     ZBoe    A    G        0      0        2 
  10  chr10_45132990     ZGre    A    G        0      0        2 
  10  chr10_45132990     ZHar    A    G        0      0        2 
  10  chr10_45132990   Sample    A    G        0      0        2 
  10  chr10_45142817     AAsi    A    G        0      0        2 
  10  chr10_45142817     AKia    A    G        0      0        2 
  10  chr10_45142817     AOna    A    G        0      0        2 
  10  chr10_45142817     ASom    A    G        0      0        2 
  10  chr10_45142817     HCab    A    G        1      2        2 
  10  chr10_45142817     HPrz    A    G        1      2        2 
  10  chr10_45142817     ZBoe    A    G        1      2        2 
  10  chr10_45142817     ZGre    A    G        0      0        2 
  10  chr10_45142817     ZHar    A    G        0      0        2 
  10  chr10_45142817   Sample    A    G        0      0        2 
  10  chr10_45147724     AAsi    T    A        0      0        2 
  10  chr10_45147724     AKia    T    A        0      0        2 
  10  chr10_45147724     AOna    T    A        0      0        2 
  10  chr10_45147724     ASom    T    A        0      0        2 
  10  chr10_45147724     HCab    T    A        0      0        2 
  10  chr10_45147724     HPrz    T    A        0      0        2 
  10  chr10_45147724     ZBoe    T    A        1      2        2 
  10  chr10_45147724     ZGre    T    A        0      0        2 
  10  chr10_45147724     ZHar    T    A        0      0        2 
  10  chr10_45147724   Sample    T    A        0      0        2 
  10  chr10_45149016     AAsi    G    A        0      0        2 
  10  chr10_45149016     AKia    G    A        0      0        2 
  10  chr10_45149016     AOna    G    A        0      0        2 
  10  chr10_45149016     ASom    G    A        0      0        2 
  10  chr10_45149016     HCab    G    A        0      0        2 
  10  chr10_45149016     HPrz    G    A        0      0        2 
  10  chr10_45149016     ZBoe    G    A        0      0        2 
  10  chr10_45149016     ZGre    G    A        0      0        2 
  10  chr10_45149016     ZHar    G    A        1      2        2 
  10  chr10_45149016   Sample    G    A        0      0        2 
  10  chr10_45150531     AAsi    T    C        0      0        2 
  10  chr10_45150531     AKia    T    C        0      0        2 
  10  chr10_45150531     AOna    T    C        0      0        2 
  10  chr10_45150531     ASom    T    C        0      0        2 
  10  chr10_45150531     HCab    T    C        0      0        2 
  10  chr10_45150531     HPrz    T    C        0      0        2 
  10  chr10_45150531     ZBoe    T    C        1      2        2 
  10  chr10_45150531     ZGre    T    C        0      0        2 
  10  chr10_45150531     ZHar    T    C        0      0        2 
  10  chr10_45150531   Sample    T    C        0      0        2 
  10  chr10_45152474     AAsi    A    G        0      0        2 
  10  chr10_45152474     AKia    A    G        0      0        2 
  10  chr10_45152474     AOna    A    G        0      0        2 
  10  chr10_45152474     ASom    A    G        0      0        2 
  10  chr10_45152474     HCab    A    G        0      0        2 
  10  chr10_45152474     HPrz    A    G      0.5      1        2 
  10  chr10_45152474     ZBoe    A    G        0      0        2 
  10  chr10_45152474     ZGre    A    G        0      0        2 
  10  chr10_45152474     ZHar    A    G        0      0        2 
  10  chr10_45152474   Sample    A    G        0      0        2 
  10  chr10_45167842     AAsi    C    T        0      0        2 
  10  chr10_45167842     AKia    C    T        0      0        2 
  10  chr10_45167842     AOna    C    T        0      0        2 
  10  chr10_45167842     ASom    C    T        0      0        2 
  10  chr10_45167842     HCab    C    T        0      0        2 
  10  chr10_45167842     HPrz    C    T        0      0        2 
  10  chr10_45167842     ZBoe    C    T        1      2        2 
  10  chr10_45167842     ZGre    C    T        0      0        2 
  10  chr10_45167842     ZHar    C    T        0      0        2 
  10  chr10_45167842   Sample    C    T        0      0        2 
  10  chr10_45169159     AAsi    G    A        0      0        2 
  10  chr10_45169159     AKia    G    A        1      2        2 
  10  chr10_45169159     AOna    G    A        0      0        2 
  10  chr10_45169159     ASom    G    A        0      0        2 
  10  chr10_45169159     HCab    G    A        0      0        2 
  10  chr10_45169159     HPrz    G    A        0      0        2 
  10  chr10_45169159     ZBoe    G    A        0      0        2 
  10  chr10_45169159     ZGre    G    A        0      0        2 
  10  chr10_45169159     ZHar    G    A        0      0        2 
  10  chr10_45169159   Sample    G    A        0      0        2 
  10  chr10_45182864     AAsi    A    G        0      0        2 
  10  chr10_45182864     AKia    A    G        0      0        2 
  10  chr10_45182864     AOna    A    G        0      0        2 
  10  chr10_45182864     ASom    A    G        0      0        2 
  10  chr10_45182864     HCab    A    G        1      2        2 
  10  chr10_45182864     HPrz    A    G      0.5      1        2 
  10  chr10_45182864     ZBoe    A    G        0      0        2 
  10  chr10_45182864     ZGre    A    G        0      0        2 
  10  chr10_45182864     ZHar    A    G        0      0        2 
  10  chr10_45182864   Sample    A    G        0      0        2 
  10  chr10_45183575     AAsi    C    T        0      0        2 
  10  chr10_45183575     AKia    C    T        0      0        2 
  10  chr10_45183575     AOna    C    T        0      0        2 
  10  chr10_45183575     ASom    C    T        0      0        2 
  10  chr10_45183575     HCab    C    T        1      2        2 
  10  chr10_45183575     HPrz    C    T        1      2        2 
  10  chr10_45183575     ZBoe    C    T        0      0        2 
  10  chr10_45183575     ZGre    C    T        0      0        2 
  10  chr10_45183575     ZHar    C    T        0      0        2 
  10  chr10_45183575   Sample    C    T        0      0        2 
  10  chr10_45183871     AAsi    G    A      0.5      1        2 
  10  chr10_45183871     AKia    G    A        0      0        2 
  10  chr10_45183871     AOna    G    A        0      0        2 
  10  chr10_45183871     ASom    G    A        1      2        2 
  10  chr10_45183871     HCab    G    A        0      0        2 
  10  chr10_45183871     HPrz    G    A        0      0        2 
  10  chr10_45183871     ZBoe    G    A        0      0        2 
  10  chr10_45183871     ZGre    G    A        0      0        2 
  10  chr10_45183871     ZHar    G    A        0      0        2 
  10  chr10_45183871   Sample    G    A        1      2        2 
  10  chr10_45188309     AAsi    A    G        0      0        2 
  10  chr10_45188309     AKia    A    G        0      0        2 
  10  chr10_45188309     AOna    A    G      0.5      1        2 
  10  chr10_45188309     ASom    A    G        0      0        2 
  10  chr10_45188309     HCab    A    G        0      0        2 
  10  chr10_45188309     HPrz    A    G        0      0        2 
  10  chr10_45188309     ZBoe    A    G        0      0        2 
  10  chr10_45188309     ZGre    A    G        0      0        2 
  10  chr10_45188309     ZHar    A    G        0      0        2 
  10  chr10_45188309   Sample    A    G        0      0        2 
  10  chr10_45189290     AAsi    G    A        0      0        2 
  10  chr10_45189290     AKia    G    A        0      0        2 
  10  chr10_45189290     AOna    G    A        0      0        2 
  10  chr10_45189290     ASom    G    A        0      0        2 
  10  chr10_45189290     HCab    G    A      0.5      1        2 
  10  chr10_45189290     HPrz    G    A      0.5      1        2 
  10  chr10_45189290     ZBoe    G    A        0      0        2 
  10  chr10_45189290     ZGre    G    A        0      0        2 
  10  chr10_45189290     ZHar    G    A        0      0        2 
  10  chr10_45189290   Sample    G    A        0      0        2 
  10  chr10_45190063     AAsi    T    G        0      0        2 
  10  chr10_45190063     AKia    T    G        1      2        2 
  10  chr10_45190063     AOna    T    G        0      0        2 
  10  chr10_45190063     ASom    T    G        0      0        2 
  10  chr10_45190063     HCab    T    G        0      0        2 
  10  chr10_45190063     HPrz    T    G        0      0        2 
  10  chr10_45190063     ZBoe    T    G        0      0        2 
  10  chr10_45190063     ZGre    T    G        0      0        2 
  10  chr10_45190063     ZHar    T    G        0      0        2 
  10  chr10_45190063   Sample    T    G        0      0        2 
  10  chr10_45197209     AAsi    C    A        0      0        2 
  10  chr10_45197209     AKia    C    A        0      0        2 
  10  chr10_45197209     AOna    C    A        0      0        2 
  10  chr10_45197209     ASom    C    A        0      0        2 
  10  chr10_45197209     HCab    C    A        1      2        2 
  10  chr10_45197209     HPrz    C    A        1      2        2 
  10  chr10_45197209     ZBoe    C    A        0      0        2 
  10  chr10_45197209     ZGre    C    A        0      0        2 
  10  chr10_45197209     ZHar    C    A        0      0        2 
  10  chr10_45197209   Sample    C    A        0      0        2 
  10  chr10_45199224     AAsi    G    A      0.5      1        2 
  10  chr10_45199224     AKia    G    A        0      0        2 
  10  chr10_45199224     AOna    G    A        0      0        2 
  10  chr10_45199224     ASom    G    A        0      0        2 
  10  chr10_45199224     HCab    G    A        0      0        2 
  10  chr10_45199224     HPrz    G    A        0      0        2 
  10  chr10_45199224     ZBoe    G    A        0      0        2 
  10  chr10_45199224     ZGre    G    A        0      0        2 
  10  chr10_45199224     ZHar    G    A        0      0        2 
  10  chr10_45199224   Sample    G    A        0      0        2 
  10  chr10_45202397     AAsi    A    G        0      0        2 
  10  chr10_45202397     AKia    A    G        0      0        2 
  10  chr10_45202397     AOna    A    G        0      0        2 
  10  chr10_45202397     ASom    A    G        0      0        2 
  10  chr10_45202397     HCab    A    G        0      0        2 
  10  chr10_45202397     HPrz    A    G        0      0        2 
  10  chr10_45202397     ZBoe    A    G        0      0        2 
  10  chr10_45202397     ZGre    A    G        1      2        2 
  10  chr10_45202397     ZHar    A    G        0      0        2 
  10  chr10_45202397   Sample    A    G        0      0        2 
  10  chr10_45202935     AAsi    G    A        0      0        2 
  10  chr10_45202935     AKia    G    A        0      0        2 
  10  chr10_45202935     AOna    G    A        0      0        2 
  10  chr10_45202935     ASom    G    A        0      0        2 
  10  chr10_45202935     HCab    G    A        1      2        2 
  10  chr10_45202935     HPrz    G    A        1      2        2 
  10  chr10_45202935     ZBoe    G    A        0      0        2 
  10  chr10_45202935     ZGre    G    A        0      0        2 
  10  chr10_45202935     ZHar    G    A        0      0        2 
  10  chr10_45202935   Sample    G    A        0      0        2 
  10  chr10_45204388     AAsi    C    A        0      0        2 
  10  chr10_45204388     AKia    C    A        0      0        2 
  10  chr10_45204388     AOna    C    A        0      0        2 
  10  chr10_45204388     ASom    C    A        0      0        2 
  10  chr10_45204388     HCab    C    A        1      2        2 
  10  chr10_45204388     HPrz    C    A      0.5      1        2 
  10  chr10_45204388     ZBoe    C    A        0      0        2 
  10  chr10_45204388     ZGre    C    A        0      0        2 
  10  chr10_45204388     ZHar    C    A        0      0        2 
  10  chr10_45204388   Sample    C    A        0      0        2 
  10  chr10_45206468     AAsi    C    T        0      0        2 
  10  chr10_45206468     AKia    C    T        0      0        2 
  10  chr10_45206468     AOna    C    T        0      0        2 
  10  chr10_45206468     ASom    C    T        0      0        2 
  10  chr10_45206468     HCab    C    T        1      2        2 
  10  chr10_45206468     HPrz    C    T        1      2        2 
  10  chr10_45206468     ZBoe    C    T        0      0        2 
  10  chr10_45206468     ZGre    C    T        0      0        2 
  10  chr10_45206468     ZHar    C    T        0      0        2 
  10  chr10_45206468   Sample    C    T        0      0        2 
  10  chr10_45207999     AAsi    T    C        0      0        2 
  10  chr10_45207999     AKia    T    C        0      0        2 
  10  chr10_45207999     AOna    T    C      0.5      1        2 
  10  chr10_45207999     ASom    T    C        0      0        2 
  10  chr10_45207999     HCab    T    C        0      0        2 
  10  chr10_45207999     HPrz    T    C        0      0        2 
  10  chr10_45207999     ZBoe    T    C        0      0        2 
  10  chr10_45207999     ZGre    T    C        0      0        2 
  10  chr10_45207999     ZHar    T    C        0      0        2 
  10  chr10_45207999   Sample    T    C        0      0        2 
  10  chr10_45210196     AAsi    G    A        0      0        2 
  10  chr10_45210196     AKia    G    A        0      0        2 
  10  chr10_45210196     AOna    G    A        0      0        2 
  10  chr10_45210196     ASom    G    A        0      0        2 
  10  chr10_45210196     HCab    G    A        0      0        2 
  10  chr10_45210196     HPrz    G    A        0      0        2 
  10  chr10_45210196     ZBoe    G    A        1      2        2 
  10  chr10_45210196     ZGre    G    A        0      0        2 
  10  chr10_45210196     ZHar    G    A        0      0        2 
  10  chr10_45210196   Sample    G    A        0      0        2 
  10  chr10_45218946     AAsi    G    A        0      0        2 
  10  chr10_45218946     AKia    G    A        0      0        2 
  10  chr10_45218946     AOna    G    A        0      0        2 
  10  chr10_45218946     ASom    G    A        0      0        2 
  10  chr10_45218946     HCab    G    A        1      2        2 
  10  chr10_45218946     HPrz    G    A        1      2        2 
  10  chr10_45218946     ZBoe    G    A        0      0        2 
  10  chr10_45218946     ZGre    G    A        0      0        2 
  10  chr10_45218946     ZHar    G    A        0      0        2 
  10  chr10_45218946   Sample    G    A        0      0        2 
  10  chr10_45228618     AAsi    C    T        0      0        2 
  10  chr10_45228618     AKia    C    T        0      0        2 
  10  chr10_45228618     AOna    C    T        0      0        2 
  10  chr10_45228618     ASom    C    T        0      0        2 
  10  chr10_45228618     HCab    C    T        1      2        2 
  10  chr10_45228618     HPrz    C    T        0      0        2 
  10  chr10_45228618     ZBoe    C    T        0      0        2 
  10  chr10_45228618     ZGre    C    T        0      0        2 
  10  chr10_45228618     ZHar    C    T        0      0        2 
  10  chr10_45228618   Sample    C    T        0      0        2 
  10  chr10_45229363     AAsi    A    G        0      0        2 
  10  chr10_45229363     AKia    A    G        0      0        2 
  10  chr10_45229363     AOna    A    G        0      0        2 
  10  chr10_45229363     ASom    A    G        0      0        2 
  10  chr10_45229363     HCab    A    G        0      0        2 
  10  chr10_45229363     HPrz    A    G        1      2        2 
  10  chr10_45229363     ZBoe    A    G        0      0        2 
  10  chr10_45229363     ZGre    A    G        0      0        2 
  10  chr10_45229363     ZHar    A    G        0      0        2 
  10  chr10_45229363   Sample    A    G        0      0        2 
  10  chr10_45233100     AAsi    A    G      0.5      1        2 
  10  chr10_45233100     AKia    A    G        0      0        2 
  10  chr10_45233100     AOna    A    G        0      0        2 
  10  chr10_45233100     ASom    A    G        1      2        2 
  10  chr10_45233100     HCab    A    G        0      0        2 
  10  chr10_45233100     HPrz    A    G        0      0        2 
  10  chr10_45233100     ZBoe    A    G        0      0        2 
  10  chr10_45233100     ZGre    A    G        0      0        2 
  10  chr10_45233100     ZHar    A    G        0      0        2 
  10  chr10_45233100   Sample    A    G        0      0        2 
  10  chr10_45243734     AAsi    A    G        0      0        2 
  10  chr10_45243734     AKia    A    G        0      0        2 
  10  chr10_45243734     AOna    A    G        0      0        2 
  10  chr10_45243734     ASom    A    G        0      0        2 
  10  chr10_45243734     HCab    A    G        0      0        2 
  10  chr10_45243734     HPrz    A    G        0      0        2 
  10  chr10_45243734     ZBoe    A    G        0      0        2 
  10  chr10_45243734     ZGre    A    G        1      2        2 
  10  chr10_45243734     ZHar    A    G        0      0        2 
  10  chr10_45243734   Sample    A    G        0      0        2 
  10  chr10_45245185     AAsi    T    C        0      0        2 
  10  chr10_45245185     AKia    T    C        0      0        2 
  10  chr10_45245185     AOna    T    C      0.5      1        2 
  10  chr10_45245185     ASom    T    C        0      0        2 
  10  chr10_45245185     HCab    T    C        0      0        2 
  10  chr10_45245185     HPrz    T    C        0      0        2 
  10  chr10_45245185     ZBoe    T    C        0      0        2 
  10  chr10_45245185     ZGre    T    C        0      0        2 
  10  chr10_45245185     ZHar    T    C        0      0        2 
  10  chr10_45245185   Sample    T    C        0      0        2 
  10  chr10_45248853     AAsi    C    G        0      0        2 
  10  chr10_45248853     AKia    C    G        0      0        2 
  10  chr10_45248853     AOna    C    G        0      0        2 
  10  chr10_45248853     ASom    C    G        0      0        2 
  10  chr10_45248853     HCab    C    G        1      2        2 
  10  chr10_45248853     HPrz    C    G        1      2        2 
  10  chr10_45248853     ZBoe    C    G        0      0        2 
  10  chr10_45248853     ZGre    C    G        0      0        2 
  10  chr10_45248853     ZHar    C    G        0      0        2 
  10  chr10_45248853   Sample    C    G        0      0        2 
  10  chr10_45253594     AAsi    T    C        0      0        2 
  10  chr10_45253594     AKia    T    C        0      0        2 
  10  chr10_45253594     AOna    T    C        0      0        2 
  10  chr10_45253594     ASom    T    C        1      2        2 
  10  chr10_45253594     HCab    T    C        0      0        2 
  10  chr10_45253594     HPrz    T    C        0      0        2 
  10  chr10_45253594     ZBoe    T    C        0      0        2 
  10  chr10_45253594     ZGre    T    C        0      0        2 
  10  chr10_45253594     ZHar    T    C        0      0        2 
  10  chr10_45253594   Sample    T    C        0      0        2 
  10  chr10_45259370     AAsi    T    C        0      0        2 
  10  chr10_45259370     AKia    T    C      0.5      1        2 
  10  chr10_45259370     AOna    T    C        0      0        2 
  10  chr10_45259370     ASom    T    C        0      0        2 
  10  chr10_45259370     HCab    T    C        0      0        2 
  10  chr10_45259370     HPrz    T    C        0      0        2 
  10  chr10_45259370     ZBoe    T    C        0      0        2 
  10  chr10_45259370     ZGre    T    C        0      0        2 
  10  chr10_45259370     ZHar    T    C        0      0        2 
  10  chr10_45259370   Sample    T    C        0      0        2 
  10  chr10_45263048     AAsi    C    T        0      0        2 
  10  chr10_45263048     AKia    C    T        0      0        2 
  10  chr10_45263048     AOna    C    T      0.5      1        2 
  10  chr10_45263048     ASom    C    T        0      0        2 
  10  chr10_45263048     HCab    C    T        0      0        2 
  10  chr10_45263048     HPrz    C    T        0      0        2 
  10  chr10_45263048     ZBoe    C    T        0      0        2 
  10  chr10_45263048     ZGre    C    T        0      0        2 
  10  chr10_45263048     ZHar    C    T        0      0        2 
  10  chr10_45263048   Sample    C    T        0      0        2 
  10  chr10_45272179     AAsi    A    C        0      0        2 
  10  chr10_45272179     AKia    A    C      0.5      1        2 
  10  chr10_45272179     AOna    A    C        0      0        2 
  10  chr10_45272179     ASom    A    C        0      0        2 
  10  chr10_45272179     HCab    A    C        0      0        2 
  10  chr10_45272179     HPrz    A    C        0      0        2 
  10  chr10_45272179     ZBoe    A    C        0      0        2 
  10  chr10_45272179     ZGre    A    C        0      0        2 
  10  chr10_45272179     ZHar    A    C        0      0        2 
  10  chr10_45272179   Sample    A    C        0      0        2 
  10  chr10_45281879     AAsi    G    C        1      2        2 
  10  chr10_45281879     AKia    G    C        0      0        2 
  10  chr10_45281879     AOna    G    C        0      0        2 
  10  chr10_45281879     ASom    G    C        1      2        2 
  10  chr10_45281879     HCab    G    C        0      0        2 
  10  chr10_45281879     HPrz    G    C        0      0        2 
  10  chr10_45281879     ZBoe    G    C        0      0        2 
  10  chr10_45281879     ZGre    G    C        0      0        2 
  10  chr10_45281879     ZHar    G    C        0      0        2 
  10  chr10_45281879   Sample    G    C        1      2        2 
  10  chr10_45283144     AAsi    C    T        0      0        2 
  10  chr10_45283144     AKia    C    T        1      2        2 
  10  chr10_45283144     AOna    C    T        0      0        2 
  10  chr10_45283144     ASom    C    T        0      0        2 
  10  chr10_45283144     HCab    C    T        0      0        2 
  10  chr10_45283144     HPrz    C    T        0      0        2 
  10  chr10_45283144     ZBoe    C    T        0      0        2 
  10  chr10_45283144     ZGre    C    T        0      0        2 
  10  chr10_45283144     ZHar    C    T        0      0        2 
  10  chr10_45283144   Sample    C    T        0      0        2 
  10  chr10_45286566     AAsi    T    C        0      0        2 
  10  chr10_45286566     AKia    T    C      0.5      1        2 
  10  chr10_45286566     AOna    T    C        0      0        2 
  10  chr10_45286566     ASom    T    C        0      0        2 
  10  chr10_45286566     HCab    T    C        0      0        2 
  10  chr10_45286566     HPrz    T    C        0      0        2 
  10  chr10_45286566     ZBoe    T    C        0      0        2 
  10  chr10_45286566     ZGre    T    C        0      0        2 
  10  chr10_45286566     ZHar    T    C        0      0        2 
  10  chr10_45286566   Sample    T    C        0      0        2 
  10  chr10_45290741     AAsi    G    A        0      0        2 
  10  chr10_45290741     AKia    G    A        0      0        2 
  10  chr10_45290741     AOna    G    A        0      0        2 
  10  chr10_45290741     ASom    G    A        0      0        2 
  10  chr10_45290741     HCab    G    A        1      2        2 
  10  chr10_45290741     HPrz    G    A        1      2        2 
  10  chr10_45290741     ZBoe    G    A        0      0        2 
  10  chr10_45290741     ZGre    G    A        0      0        2 
  10  chr10_45290741     ZHar    G    A        0      0        2 
  10  chr10_45290741   Sample    G    A        0      0        2 
  10  chr10_45295564     AAsi    A    G        0      0        2 
  10  chr10_45295564     AKia    A    G        0      0        2 
  10  chr10_45295564     AOna    A    G        0      0        2 
  10  chr10_45295564     ASom    A    G        0      0        2 
  10  chr10_45295564     HCab    A    G        0      0        2 
  10  chr10_45295564     HPrz    A    G        0      0        2 
  10  chr10_45295564     ZBoe    A    G        0      0        2 
  10  chr10_45295564     ZGre    A    G        0      0        2 
  10  chr10_45295564     ZHar    A    G        1      2        2 
  10  chr10_45295564   Sample    A    G        0      0        2 
  10  chr10_45307163     AAsi    C    T      0.5      1        2 
  10  chr10_45307163     AKia    C    T        0      0        2 
  10  chr10_45307163     AOna    C    T        0      0        2 
  10  chr10_45307163     ASom    C    T        0      0        2 
  10  chr10_45307163     HCab    C    T        0      0        2 
  10  chr10_45307163     HPrz    C    T        0      0        2 
  10  chr10_45307163     ZBoe    C    T        0      0        2 
  10  chr10_45307163     ZGre    C    T        0      0        2 
  10  chr10_45307163     ZHar    C    T        0      0        2 
  10  chr10_45307163   Sample    C    T        1      2        2 
  10  chr10_45309870     AAsi    C    G        0      0        2 
  10  chr10_45309870     AKia    C    G        0      0        2 
  10  chr10_45309870     AOna    C    G        0      0        2 
  10  chr10_45309870     ASom    C    G        0      0        2 
  10  chr10_45309870     HCab    C    G        0      0        2 
  10  chr10_45309870     HPrz    C    G        0      0        2 
  10  chr10_45309870     ZBoe    C    G        0      0        2 
  10  chr10_45309870     ZGre    C    G        0      0        2 
  10  chr10_45309870     ZHar    C    G        1      2        2 
  10  chr10_45309870   Sample    C    G        0      0        2 
  10  chr10_45323440     AAsi    A    C        0      0        2 
  10  chr10_45323440     AKia    A    C        0      0        2 
  10  chr10_45323440     AOna    A    C        0      0        2 
  10  chr10_45323440     ASom    A    C        0      0        2 
  10  chr10_45323440     HCab    A    C        0      0        2 
  10  chr10_45323440     HPrz    A    C        0      0        2 
  10  chr10_45323440     ZBoe    A    C        0      0        2 
  10  chr10_45323440     ZGre    A    C      0.5      1        2 
  10  chr10_45323440     ZHar    A    C        0      0        2 
  10  chr10_45323440   Sample    A    C        0      0        2 
  10  chr10_45324532     AAsi    T    C        0      0        2 
  10  chr10_45324532     AKia    T    C        0      0        2 
  10  chr10_45324532     AOna    T    C        0      0        2 
  10  chr10_45324532     ASom    T    C        0      0        2 
  10  chr10_45324532     HCab    T    C        0      0        2 
  10  chr10_45324532     HPrz    T    C        0      0        2 
  10  chr10_45324532     ZBoe    T    C        0      0        2 
  10  chr10_45324532     ZGre    T    C        1      2        2 
  10  chr10_45324532     ZHar    T    C        0      0        2 
  10  chr10_45324532   Sample    T    C        0      0        2 
  10  chr10_45325949     AAsi    A    T        0      0        2 
  10  chr10_45325949     AKia    A    T        0      0        2 
  10  chr10_45325949     AOna    A    T        0      0        2 
  10  chr10_45325949     ASom    A    T        0      0        2 
  10  chr10_45325949     HCab    A    T        0      0        2 
  10  chr10_45325949     HPrz    A    T        0      0        2 
  10  chr10_45325949     ZBoe    A    T        1      2        2 
  10  chr10_45325949     ZGre    A    T        0      0        2 
  10  chr10_45325949     ZHar    A    T        0      0        2 
  10  chr10_45325949   Sample    A    T        0      0        2 
  10  chr10_45343752     AAsi    C    T        0      0        2 
  10  chr10_45343752     AKia    C    T        0      0        2 
  10  chr10_45343752     AOna    C    T        0      0        2 
  10  chr10_45343752     ASom    C    T        0      0        2 
  10  chr10_45343752     HCab    C    T        1      2        2 
  10  chr10_45343752     HPrz    C    T      0.5      1        2 
  10  chr10_45343752     ZBoe    C    T        0      0        2 
  10  chr10_45343752     ZGre    C    T        0      0        2 
  10  chr10_45343752     ZHar    C    T        0      0        2 
  10  chr10_45343752   Sample    C    T        0      0        2 
  10  chr10_45352264     AAsi    C    A        0      0        2 
  10  chr10_45352264     AKia    C    A        0      0        2 
  10  chr10_45352264     AOna    C    A        0      0        2 
  10  chr10_45352264     ASom    C    A        0      0        2 
  10  chr10_45352264     HCab    C    A        1      2        2 
  10  chr10_45352264     HPrz    C    A        1      2        2 
  10  chr10_45352264     ZBoe    C    A        0      0        2 
  10  chr10_45352264     ZGre    C    A        0      0        2 
  10  chr10_45352264     ZHar    C    A        0      0        2 
  10  chr10_45352264   Sample    C    A        0      0        2 
  10  chr10_45353406     AAsi    C    T        0      0        2 
  10  chr10_45353406     AKia    C    T      0.5      1        2 
  10  chr10_45353406     AOna    C    T      0.5      1        2 
  10  chr10_45353406     ASom    C    T        0      0        2 
  10  chr10_45353406     HCab    C    T        0      0        2 
  10  chr10_45353406     HPrz    C    T        0      0        2 
  10  chr10_45353406     ZBoe    C    T        0      0        2 
  10  chr10_45353406     ZGre    C    T        0      0        2 
  10  chr10_45353406     ZHar    C    T        0      0        2 
  10  chr10_45353406   Sample    C    T        0      0        2 
  10  chr10_45357386     AAsi    G    A        0      0        2 
  10  chr10_45357386     AKia    G    A        0      0        2 
  10  chr10_45357386     AOna    G    A        0      0        2 
  10  chr10_45357386     ASom    G    A        0      0        2 
  10  chr10_45357386     HCab    G    A        0      0        2 
  10  chr10_45357386     HPrz    G    A        0      0        2 
  10  chr10_45357386     ZBoe    G    A        0      0        2 
  10  chr10_45357386     ZGre    G    A        1      2        2 
  10  chr10_45357386     ZHar    G    A        0      0        2 
  10  chr10_45357386   Sample    G    A        0      0        2 
  10  chr10_45365256     AAsi    G    C      0.5      1        2 
  10  chr10_45365256     AKia    G    C        0      0        2 
  10  chr10_45365256     AOna    G    C        0      0        2 
  10  chr10_45365256     ASom    G    C        0      0        2 
  10  chr10_45365256     HCab    G    C        0      0        2 
  10  chr10_45365256     HPrz    G    C        0      0        2 
  10  chr10_45365256     ZBoe    G    C        0      0        2 
  10  chr10_45365256     ZGre    G    C        0      0        2 
  10  chr10_45365256     ZHar    G    C        0      0        2 
  10  chr10_45365256   Sample    G    C        0      0        2 
  10  chr10_45380843     AAsi    C    T        0      0        2 
  10  chr10_45380843     AKia    C    T        1      2        2 
  10  chr10_45380843     AOna    C    T        0      0        2 
  10  chr10_45380843     ASom    C    T        0      0        2 
  10  chr10_45380843     HCab    C    T        0      0        2 
  10  chr10_45380843     HPrz    C    T        0      0        2 
  10  chr10_45380843     ZBoe    C    T        0      0        2 
  10  chr10_45380843     ZGre    C    T        0      0        2 
  10  chr10_45380843     ZHar    C    T        0      0        2 
  10  chr10_45380843   Sample    C    T        0      0        2 
  10  chr10_45393886     AAsi    C    A        0      0        2 
  10  chr10_45393886     AKia    C    A        0      0        2 
  10  chr10_45393886     AOna    C    A        0      0        2 
  10  chr10_45393886     ASom    C    A        0      0        2 
  10  chr10_45393886     HCab    C    A        1      2        2 
  10  chr10_45393886     HPrz    C    A        1      2        2 
  10  chr10_45393886     ZBoe    C    A        0      0        2 
  10  chr10_45393886     ZGre    C    A        0      0        2 
  10  chr10_45393886     ZHar    C    A        0      0        2 
  10  chr10_45393886   Sample    C    A        0      0        2 
  10  chr10_45424833     AAsi    T    C        0      0        2 
  10  chr10_45424833     AKia    T    C        0      0        2 
  10  chr10_45424833     AOna    T    C        0      0        2 
  10  chr10_45424833     ASom    T    C        0      0        2 
  10  chr10_45424833     HCab    T    C        1      2        2 
  10  chr10_45424833     HPrz    T    C        1      2        2 
  10  chr10_45424833     ZBoe    T    C        0      0        2 
  10  chr10_45424833     ZGre    T    C        0      0        2 
  10  chr10_45424833     ZHar    T    C        0      0        2 
  10  chr10_45424833   Sample    T    C        0      0        2 
  10  chr10_45446067     AAsi    G    C        0      0        2 
  10  chr10_45446067     AKia    G    C        0      0        2 
  10  chr10_45446067     AOna    G    C        0      0        2 
  10  chr10_45446067     ASom    G    C        0      0        2 
  10  chr10_45446067     HCab    G    C        1      2        2 
  10  chr10_45446067     HPrz    G    C        1      2        2 
  10  chr10_45446067     ZBoe    G    C        0      0        2 
  10  chr10_45446067     ZGre    G    C        0      0        2 
  10  chr10_45446067     ZHar    G    C        0      0        2 
  10  chr10_45446067   Sample    G    C        0      0        2 
  10  chr10_45446783     AAsi    T    C        0      0        2 
  10  chr10_45446783     AKia    T    C        0      0        2 
  10  chr10_45446783     AOna    T    C      0.5      1        2 
  10  chr10_45446783     ASom    T    C        0      0        2 
  10  chr10_45446783     HCab    T    C        0      0        2 
  10  chr10_45446783     HPrz    T    C        0      0        2 
  10  chr10_45446783     ZBoe    T    C        0      0        2 
  10  chr10_45446783     ZGre    T    C        0      0        2 
  10  chr10_45446783     ZHar    T    C        0      0        2 
  10  chr10_45446783   Sample    T    C        0      0        2 
  10  chr10_45446840     AAsi    G    C        0      0        2 
  10  chr10_45446840     AKia    G    C        1      2        2 
  10  chr10_45446840     AOna    G    C      0.5      1        2 
  10  chr10_45446840     ASom    G    C        0      0        2 
  10  chr10_45446840     HCab    G    C        0      0        2 
  10  chr10_45446840     HPrz    G    C        0      0        2 
  10  chr10_45446840     ZBoe    G    C        0      0        2 
  10  chr10_45446840     ZGre    G    C        0      0        2 
  10  chr10_45446840     ZHar    G    C        0      0        2 
  10  chr10_45446840   Sample    G    C        0      0        2 
  10  chr10_45457349     AAsi    G    C        0      0        2 
  10  chr10_45457349     AKia    G    C        0      0        2 
  10  chr10_45457349     AOna    G    C        0      0        2 
  10  chr10_45457349     ASom    G    C        0      0        2 
  10  chr10_45457349     HCab    G    C        0      0        2 
  10  chr10_45457349     HPrz    G    C        0      0        2 
  10  chr10_45457349     ZBoe    G    C        0      0        2 
  10  chr10_45457349     ZGre    G    C        0      0        2 
  10  chr10_45457349     ZHar    G    C        1      2        2 
  10  chr10_45457349   Sample    G    C        0      0        2 
  10  chr10_45461747     AAsi    C    T        0      0        2 
  10  chr10_45461747     AKia    C    T        1      2        2 
  10  chr10_45461747     AOna    C    T        0      0        2 
  10  chr10_45461747     ASom    C    T        0      0        2 
  10  chr10_45461747     HCab    C    T        0      0        2 
  10  chr10_45461747     HPrz    C    T        0      0        2 
  10  chr10_45461747     ZBoe    C    T        0      0        2 
  10  chr10_45461747     ZGre    C    T        0      0        2 
  10  chr10_45461747     ZHar    C    T        0      0        2 
  10  chr10_45461747   Sample    C    T        0      0        2 
  10  chr10_45468871     AAsi    C    T        0      0        2 
  10  chr10_45468871     AKia    C    T        0      0        2 
  10  chr10_45468871     AOna    C    T        1      2        2 
  10  chr10_45468871     ASom    C    T        0      0        2 
  10  chr10_45468871     HCab    C    T        0      0        2 
  10  chr10_45468871     HPrz    C    T        0      0        2 
  10  chr10_45468871     ZBoe    C    T        0      0        2 
  10  chr10_45468871     ZGre    C    T        0      0        2 
  10  chr10_45468871     ZHar    C    T        0      0        2 
  10  chr10_45468871   Sample    C    T        0      0        2 
  10  chr10_45477385     AAsi    C    T        0      0        2 
  10  chr10_45477385     AKia    C    T        0      0        2 
  10  chr10_45477385     AOna    C    T        0      0        2 
  10  chr10_45477385     ASom    C    T        0      0        2 
  10  chr10_45477385     HCab    C    T        1      2        2 
  10  chr10_45477385     HPrz    C    T        1      2        2 
  10  chr10_45477385     ZBoe    C    T        0      0        2 
  10  chr10_45477385     ZGre    C    T        0      0        2 
  10  chr10_45477385     ZHar    C    T        0      0        2 
  10  chr10_45477385   Sample    C    T        0      0        2 
  10  chr10_45481526     AAsi    A    C        0      0        2 
  10  chr10_45481526     AKia    A    C        1      2        2 
  10  chr10_45481526     AOna    A    C      0.5      1        2 
  10  chr10_45481526     ASom    A    C        0      0        2 
  10  chr10_45481526     HCab    A    C        0      0        2 
  10  chr10_45481526     HPrz    A    C        0      0        2 
  10  chr10_45481526     ZBoe    A    C        0      0        2 
  10  chr10_45481526     ZGre    A    C        0      0        2 
  10  chr10_45481526     ZHar    A    C        0      0        2 
  10  chr10_45481526   Sample    A    C        0      0        2 
  10  chr10_45481772     AAsi    T    C      0.5      1        2 
  10  chr10_45481772     AKia    T    C        0      0        2 
  10  chr10_45481772     AOna    T    C        0      0        2 
  10  chr10_45481772     ASom    T    C        0      0        2 
  10  chr10_45481772     HCab    T    C        0      0        2 
  10  chr10_45481772     HPrz    T    C        0      0        2 
  10  chr10_45481772     ZBoe    T    C        0      0        2 
  10  chr10_45481772     ZGre    T    C        0      0        2 
  10  chr10_45481772     ZHar    T    C        0      0        2 
  10  chr10_45481772   Sample    T    C        0      0        2 
  10  chr10_45498657     AAsi    G    A        1      2        2 
  10  chr10_45498657     AKia    G    A      0.5      1        2 
  10  chr10_45498657     AOna    G    A        0      0        2 
  10  chr10_45498657     ASom    G    A        1      2        2 
  10  chr10_45498657     HCab    G    A        0      0        2 
  10  chr10_45498657     HPrz    G    A        0      0        2 
  10  chr10_45498657     ZBoe    G    A        0      0        2 
  10  chr10_45498657     ZGre    G    A        0      0        2 
  10  chr10_45498657     ZHar    G    A        0      0        2 
  10  chr10_45498657   Sample    G    A        1      2        2 
  10  chr10_45502001     AAsi    A    G        0      0        2 
  10  chr10_45502001     AKia    A    G        0      0        2 
  10  chr10_45502001     AOna    A    G        0      0        2 
  10  chr10_45502001     ASom    A    G        0      0        2 
  10  chr10_45502001     HCab    A    G        1      2        2 
  10  chr10_45502001     HPrz    A    G        1      2        2 
  10  chr10_45502001     ZBoe    A    G        0      0        2 
  10  chr10_45502001     ZGre    A    G        0      0        2 
  10  chr10_45502001     ZHar    A    G        0      0        2 
  10  chr10_45502001   Sample    A    G        0      0        2 
  10  chr10_45508159     AAsi    A    G        0      0        2 
  10  chr10_45508159     AKia    A    G        0      0        2 
  10  chr10_45508159     AOna    A    G        0      0        2 
  10  chr10_45508159     ASom    A    G        0      0        2 
  10  chr10_45508159     HCab    A    G        0      0        2 
  10  chr10_45508159     HPrz    A    G        0      0        2 
  10  chr10_45508159     ZBoe    A    G        0      0        2 
  10  chr10_45508159     ZGre    A    G        0      0        2 
  10  chr10_45508159     ZHar    A    G        1      2        2 
  10  chr10_45508159   Sample    A    G        0      0        2 
  10  chr10_45511391     AAsi    T    A        1      2        2 
  10  chr10_45511391     AKia    T    A        0      0        2 
  10  chr10_45511391     AOna    T    A        0      0        2 
  10  chr10_45511391     ASom    T    A        1      2        2 
  10  chr10_45511391     HCab    T    A        1      2        2 
  10  chr10_45511391     HPrz    T    A        1      2        2 
  10  chr10_45511391     ZBoe    T    A        0      0        2 
  10  chr10_45511391     ZGre    T    A        0      0        2 
  10  chr10_45511391     ZHar    T    A        0      0        2 
  10  chr10_45511391   Sample    T    A        1      2        2 
  10  chr10_45524580     AAsi    C    A        0      0        2 
  10  chr10_45524580     AKia    C    A        0      0        2 
  10  chr10_45524580     AOna    C    A        0      0        2 
  10  chr10_45524580     ASom    C    A        0      0        2 
  10  chr10_45524580     HCab    C    A        0      0        2 
  10  chr10_45524580     HPrz    C    A        0      0        2 
  10  chr10_45524580     ZBoe    C    A        1      2        2 
  10  chr10_45524580     ZGre    C    A        1      2        2 
  10  chr10_45524580     ZHar    C    A        1      2        2 
  10  chr10_45524580   Sample    C    A        0      0        2 
  10  chr10_45524751     AAsi    T    C        0      0        2 
  10  chr10_45524751     AKia    T    C        0      0        2 
  10  chr10_45524751     AOna    T    C        0      0        2 
  10  chr10_45524751     ASom    T    C        0      0        2 
  10  chr10_45524751     HCab    T    C        1      2        2 
  10  chr10_45524751     HPrz    T    C        1      2        2 
  10  chr10_45524751     ZBoe    T    C        0      0        2 
  10  chr10_45524751     ZGre    T    C        0      0        2 
  10  chr10_45524751     ZHar    T    C        0      0        2 
  10  chr10_45524751   Sample    T    C        0      0        2 
  10  chr10_45530279     AAsi    C    T        0      0        2 
  10  chr10_45530279     AKia    C    T        0      0        2 
  10  chr10_45530279     AOna    C    T        0      0        2 
  10  chr10_45530279     ASom    C    T        0      0        2 
  10  chr10_45530279     HCab    C    T        0      0        2 
  10  chr10_45530279     HPrz    C    T        0      0        2 
  10  chr10_45530279     ZBoe    C    T        0      0        2 
  10  chr10_45530279     ZGre    C    T      0.5      1        2 
  10  chr10_45530279     ZHar    C    T        0      0        2 
  10  chr10_45530279   Sample    C    T        0      0        2 
  10  chr10_45533458     AAsi    T    C        0      0        2 
  10  chr10_45533458     AKia    T    C        0      0        2 
  10  chr10_45533458     AOna    T    C        0      0        2 
  10  chr10_45533458     ASom    T    C        0      0        2 
  10  chr10_45533458     HCab    T    C        1      2        2 
  10  chr10_45533458     HPrz    T    C        1      2        2 
  10  chr10_45533458     ZBoe    T    C        0      0        2 
  10  chr10_45533458     ZGre    T    C        0      0        2 
  10  chr10_45533458     ZHar    T    C        0      0        2 
  10  chr10_45533458   Sample    T    C        0      0        2 
  10  chr10_45539472     AAsi    G    A        0      0        2 
  10  chr10_45539472     AKia    G    A      0.5      1        2 
  10  chr10_45539472     AOna    G    A        0      0        2 
  10  chr10_45539472     ASom    G    A        0      0        2 
  10  chr10_45539472     HCab    G    A        0      0        2 
  10  chr10_45539472     HPrz    G    A        0      0        2 
  10  chr10_45539472     ZBoe    G    A        0      0        2 
  10  chr10_45539472     ZGre    G    A        0      0        2 
  10  chr10_45539472     ZHar    G    A        0      0        2 
  10  chr10_45539472   Sample    G    A        0      0        2 
  10  chr10_45547264     AAsi    C    G        0      0        2 
  10  chr10_45547264     AKia    C    G        0      0        2 
  10  chr10_45547264     AOna    C    G        0      0        2 
  10  chr10_45547264     ASom    C    G        0      0        2 
  10  chr10_45547264     HCab    C    G        1      2        2 
  10  chr10_45547264     HPrz    C    G        1      2        2 
  10  chr10_45547264     ZBoe    C    G        0      0        2 
  10  chr10_45547264     ZGre    C    G        0      0        2 
  10  chr10_45547264     ZHar    C    G        0      0        2 
  10  chr10_45547264   Sample    C    G        0      0        2 
  10  chr10_45552574     AAsi    T    C        0      0        2 
  10  chr10_45552574     AKia    T    C        0      0        2 
  10  chr10_45552574     AOna    T    C        0      0        2 
  10  chr10_45552574     ASom    T    C        0      0        2 
  10  chr10_45552574     HCab    T    C        1      2        2 
  10  chr10_45552574     HPrz    T    C        1      2        2 
  10  chr10_45552574     ZBoe    T    C        0      0        2 
  10  chr10_45552574     ZGre    T    C        0      0        2 
  10  chr10_45552574     ZHar    T    C        0      0        2 
  10  chr10_45552574   Sample    T    C        0      0        2 
  10  chr10_45552935     AAsi    T    C        0      0        2 
  10  chr10_45552935     AKia    T    C        0      0        2 
  10  chr10_45552935     AOna    T    C      0.5      1        2 
  10  chr10_45552935     ASom    T    C        0      0        2 
  10  chr10_45552935     HCab    T    C        0      0        2 
  10  chr10_45552935     HPrz    T    C        0      0        2 
  10  chr10_45552935     ZBoe    T    C        0      0        2 
  10  chr10_45552935     ZGre    T    C        0      0        2 
  10  chr10_45552935     ZHar    T    C        0      0        2 
  10  chr10_45552935   Sample    T    C        0      0        2 
  10  chr10_45563711     AAsi    G    T        0      0        2 
  10  chr10_45563711     AKia    G    T      0.5      1        2 
  10  chr10_45563711     AOna    G    T        1      2        2 
  10  chr10_45563711     ASom    G    T        0      0        2 
  10  chr10_45563711     HCab    G    T        0      0        2 
  10  chr10_45563711     HPrz    G    T        0      0        2 
  10  chr10_45563711     ZBoe    G    T        0      0        2 
  10  chr10_45563711     ZGre    G    T        0      0        2 
  10  chr10_45563711     ZHar    G    T        0      0        2 
  10  chr10_45563711   Sample    G    T        0      0        2 
  10  chr10_45565597     AAsi    A    G        0      0        2 
  10  chr10_45565597     AKia    A    G      0.5      1        2 
  10  chr10_45565597     AOna    A    G        0      0        2 
  10  chr10_45565597     ASom    A    G        0      0        2 
  10  chr10_45565597     HCab    A    G        0      0        2 
  10  chr10_45565597     HPrz    A    G        0      0        2 
  10  chr10_45565597     ZBoe    A    G        0      0        2 
  10  chr10_45565597     ZGre    A    G        0      0        2 
  10  chr10_45565597     ZHar    A    G        0      0        2 
  10  chr10_45565597   Sample    A    G        0      0        2 
  10  chr10_45567999     AAsi    C    T        0      0        2 
  10  chr10_45567999     AKia    C    T        0      0        2 
  10  chr10_45567999     AOna    C    T        0      0        2 
  10  chr10_45567999     ASom    C    T        0      0        2 
  10  chr10_45567999     HCab    C    T        0      0        2 
  10  chr10_45567999     HPrz    C    T        0      0        2 
  10  chr10_45567999     ZBoe    C    T        0      0        2 
  10  chr10_45567999     ZGre    C    T        0      0        2 
  10  chr10_45567999     ZHar    C    T        1      2        2 
  10  chr10_45567999   Sample    C    T        0      0        2 
  10  chr10_45577861     AAsi    T    C        1      2        2 
  10  chr10_45577861     AKia    T    C        0      0        2 
  10  chr10_45577861     AOna    T    C        0      0        2 
  10  chr10_45577861     ASom    T    C        1      2        2 
  10  chr10_45577861     HCab    T    C        0      0        2 
  10  chr10_45577861     HPrz    T    C        0      0        2 
  10  chr10_45577861     ZBoe    T    C        0      0        2 
  10  chr10_45577861     ZGre    T    C        0      0        2 
  10  chr10_45577861     ZHar    T    C        0      0        2 
  10  chr10_45577861   Sample    T    C        1      2        2 
  10  chr10_45578668     AAsi    G    A        0      0        2 
  10  chr10_45578668     AKia    G    A        0      0        2 
  10  chr10_45578668     AOna    G    A        0      0        2 
  10  chr10_45578668     ASom    G    A        0      0        2 
  10  chr10_45578668     HCab    G    A        0      0        2 
  10  chr10_45578668     HPrz    G    A        0      0        2 
  10  chr10_45578668     ZBoe    G    A        0      0        2 
  10  chr10_45578668     ZGre    G    A      0.5      1        2 
  10  chr10_45578668     ZHar    G    A        0      0        2 
  10  chr10_45578668   Sample    G    A        0      0        2 
  10  chr10_45581167     AAsi    A    T        0      0        2 
  10  chr10_45581167     AKia    A    T        0      0        2 
  10  chr10_45581167     AOna    A    T        0      0        2 
  10  chr10_45581167     ASom    A    T        0      0        2 
  10  chr10_45581167     HCab    A    T      0.5      1        2 
  10  chr10_45581167     HPrz    A    T        0      0        2 
  10  chr10_45581167     ZBoe    A    T        0      0        2 
  10  chr10_45581167     ZGre    A    T        0      0        2 
  10  chr10_45581167     ZHar    A    T        0      0        2 
  10  chr10_45581167   Sample    A    T        0      0        2 
  10  chr10_45582140     AAsi    C    T        0      0        2 
  10  chr10_45582140     AKia    C    T        0      0        2 
  10  chr10_45582140     AOna    C    T        0      0        2 
  10  chr10_45582140     ASom    C    T        0      0        2 
  10  chr10_45582140     HCab    C    T        1      2        2 
  10  chr10_45582140     HPrz    C    T        1      2        2 
  10  chr10_45582140     ZBoe    C    T        0      0        2 
  10  chr10_45582140     ZGre    C    T        0      0        2 
  10  chr10_45582140     ZHar    C    T        0      0        2 
  10  chr10_45582140   Sample    C    T        0      0        2 
  10  chr10_45584765     AAsi    G    C        0      0        2 
  10  chr10_45584765     AKia    G    C        0      0        2 
  10  chr10_45584765     AOna    G    C        0      0        2 
  10  chr10_45584765     ASom    G    C        0      0        2 
  10  chr10_45584765     HCab    G    C        0      0        2 
  10  chr10_45584765     HPrz    G    C        0      0        2 
  10  chr10_45584765     ZBoe    G    C      0.5      1        2 
  10  chr10_45584765     ZGre    G    C        0      0        2 
  10  chr10_45584765     ZHar    G    C        0      0        2 
  10  chr10_45584765   Sample    G    C        0      0        2 
  10  chr10_45585005     AAsi    C    A        0      0        2 
  10  chr10_45585005     AKia    C    A        0      0        2 
  10  chr10_45585005     AOna    C    A        0      0        2 
  10  chr10_45585005     ASom    C    A        0      0        2 
  10  chr10_45585005     HCab    C    A        0      0        2 
  10  chr10_45585005     HPrz    C    A        0      0        2 
  10  chr10_45585005     ZBoe    C    A        0      0        2 
  10  chr10_45585005     ZGre    C    A      0.5      1        2 
  10  chr10_45585005     ZHar    C    A        0      0        2 
  10  chr10_45585005   Sample    C    A        0      0        2 
  10  chr10_45591188     AAsi    C    T        0      0        2 
  10  chr10_45591188     AKia    C    T        0      0        2 
  10  chr10_45591188     AOna    C    T      0.5      1        2 
  10  chr10_45591188     ASom    C    T        0      0        2 
  10  chr10_45591188     HCab    C    T        0      0        2 
  10  chr10_45591188     HPrz    C    T        0      0        2 
  10  chr10_45591188     ZBoe    C    T        0      0        2 
  10  chr10_45591188     ZGre    C    T        0      0        2 
  10  chr10_45591188     ZHar    C    T        0      0        2 
  10  chr10_45591188   Sample    C    T        0      0        2 
  10  chr10_45594231     AAsi    C    A        0      0        2 
  10  chr10_45594231     AKia    C    A        0      0        2 
  10  chr10_45594231     AOna    C    A        0      0        2 
  10  chr10_45594231     ASom    C    A        0      0        2 
  10  chr10_45594231     HCab    C    A        0      0        2 
  10  chr10_45594231     HPrz    C    A        0      0        2 
  10  chr10_45594231     ZBoe    C    A      0.5      1        2 
  10  chr10_45594231     ZGre    C    A        1      2        2 
  10  chr10_45594231     ZHar    C    A        0      0        2 
  10  chr10_45594231   Sample    C    A        0      0        2 
  10  chr10_45598514     AAsi    T    C        0      0        2 
  10  chr10_45598514     AKia    T    C        0      0        2 
  10  chr10_45598514     AOna    T    C        0      0        2 
  10  chr10_45598514     ASom    T    C        0      0        2 
  10  chr10_45598514     HCab    T    C        1      2        2 
  10  chr10_45598514     HPrz    T    C        1      2        2 
  10  chr10_45598514     ZBoe    T    C        0      0        2 
  10  chr10_45598514     ZGre    T    C        0      0        2 
  10  chr10_45598514     ZHar    T    C        0      0        2 
  10  chr10_45598514   Sample    T    C        0      0        2 
  10  chr10_45598994     AAsi    G    C        0      0        2 
  10  chr10_45598994     AKia    G    C        0      0        2 
  10  chr10_45598994     AOna    G    C        0      0        2 
  10  chr10_45598994     ASom    G    C        0      0        2 
  10  chr10_45598994     HCab    G    C        0      0        2 
  10  chr10_45598994     HPrz    G    C      0.5      1        2 
  10  chr10_45598994     ZBoe    G    C        0      0        2 
  10  chr10_45598994     ZGre    G    C        0      0        2 
  10  chr10_45598994     ZHar    G    C        0      0        2 
  10  chr10_45598994   Sample    G    C        0      0        2 
  10  chr10_45612623     AAsi    A    G        0      0        2 
  10  chr10_45612623     AKia    A    G        0      0        2 
  10  chr10_45612623     AOna    A    G        0      0        2 
  10  chr10_45612623     ASom    A    G        0      0        2 
  10  chr10_45612623     HCab    A    G        1      2        2 
  10  chr10_45612623     HPrz    A    G        1      2        2 
  10  chr10_45612623     ZBoe    A    G        0      0        2 
  10  chr10_45612623     ZGre    A    G        0      0        2 
  10  chr10_45612623     ZHar    A    G        0      0        2 
  10  chr10_45612623   Sample    A    G        0      0        2 
  10  chr10_45628347     AAsi    G    T        0      0        2 
  10  chr10_45628347     AKia    G    T        0      0        2 
  10  chr10_45628347     AOna    G    T        0      0        2 
  10  chr10_45628347     ASom    G    T        0      0        2 
  10  chr10_45628347     HCab    G    T        1      2        2 
  10  chr10_45628347     HPrz    G    T        1      2        2 
  10  chr10_45628347     ZBoe    G    T        0      0        2 
  10  chr10_45628347     ZGre    G    T        0      0        2 
  10  chr10_45628347     ZHar    G    T        0      0        2 
  10  chr10_45628347   Sample    G    T        0      0        2 
  10  chr10_45634376     AAsi    A    G        0      0        2 
  10  chr10_45634376     AKia    A    G        0      0        2 
  10  chr10_45634376     AOna    A    G        0      0        2 
  10  chr10_45634376     ASom    A    G        0      0        2 
  10  chr10_45634376     HCab    A    G      0.5      1        2 
  10  chr10_45634376     HPrz    A    G        0      0        2 
  10  chr10_45634376     ZBoe    A    G        0      0        2 
  10  chr10_45634376     ZGre    A    G        0      0        2 
  10  chr10_45634376     ZHar    A    G        0      0        2 
  10  chr10_45634376   Sample    A    G        0      0        2 
  10  chr10_45642162     AAsi    T    A        0      0        2 
  10  chr10_45642162     AKia    T    A        0      0        2 
  10  chr10_45642162     AOna    T    A      0.5      1        2 
  10  chr10_45642162     ASom    T    A        0      0        2 
  10  chr10_45642162     HCab    T    A        0      0        2 
  10  chr10_45642162     HPrz    T    A        0      0        2 
  10  chr10_45642162     ZBoe    T    A        0      0        2 
  10  chr10_45642162     ZGre    T    A        0      0        2 
  10  chr10_45642162     ZHar    T    A        0      0        2 
  10  chr10_45642162   Sample    T    A        0      0        2 
  10  chr10_45645960     AAsi    G    A        0      0        2 
  10  chr10_45645960     AKia    G    A        0      0        2 
  10  chr10_45645960     AOna    G    A        0      0        2 
  10  chr10_45645960     ASom    G    A        0      0        2 
  10  chr10_45645960     HCab    G    A        1      2        2 
  10  chr10_45645960     HPrz    G    A        1      2        2 
  10  chr10_45645960     ZBoe    G    A        0      0        2 
  10  chr10_45645960     ZGre    G    A        0      0        2 
  10  chr10_45645960     ZHar    G    A        0      0        2 
  10  chr10_45645960   Sample    G    A        0      0        2 
  10  chr10_45646651     AAsi    A    G        0      0        2 
  10  chr10_45646651     AKia    A    G        0      0        2 
  10  chr10_45646651     AOna    A    G      0.5      1        2 
  10  chr10_45646651     ASom    A    G        0      0        2 
  10  chr10_45646651     HCab    A    G        0      0        2 
  10  chr10_45646651     HPrz    A    G        0      0        2 
  10  chr10_45646651     ZBoe    A    G        0      0        2 
  10  chr10_45646651     ZGre    A    G        0      0        2 
  10  chr10_45646651     ZHar    A    G        0      0        2 
  10  chr10_45646651   Sample    A    G        0      0        2 
  10  chr10_45646831     AAsi    G    C        1      2        2 
  10  chr10_45646831     AKia    G    C        0      0        2 
  10  chr10_45646831     AOna    G    C        0      0        2 
  10  chr10_45646831     ASom    G    C        0      0        2 
  10  chr10_45646831     HCab    G    C        0      0        2 
  10  chr10_45646831     HPrz    G    C        0      0        2 
  10  chr10_45646831     ZBoe    G    C        0      0        2 
  10  chr10_45646831     ZGre    G    C        0      0        2 
  10  chr10_45646831     ZHar    G    C        0      0        2 
  10  chr10_45646831   Sample    G    C        0      0        2 
  10  chr10_45648809     AAsi    C    T        0      0        2 
  10  chr10_45648809     AKia    C    T        0      0        2 
  10  chr10_45648809     AOna    C    T        0      0        2 
  10  chr10_45648809     ASom    C    T        0      0        2 
  10  chr10_45648809     HCab    C    T        1      2        2 
  10  chr10_45648809     HPrz    C    T        1      2        2 
  10  chr10_45648809     ZBoe    C    T        0      0        2 
  10  chr10_45648809     ZGre    C    T        0      0        2 
  10  chr10_45648809     ZHar    C    T        0      0        2 
  10  chr10_45648809   Sample    C    T        0      0        2 
  10  chr10_45655629     AAsi    C    A        0      0        2 
  10  chr10_45655629     AKia    C    A        0      0        2 
  10  chr10_45655629     AOna    C    A        0      0        2 
  10  chr10_45655629     ASom    C    A        0      0        2 
  10  chr10_45655629     HCab    C    A        1      2        2 
  10  chr10_45655629     HPrz    C    A        1      2        2 
  10  chr10_45655629     ZBoe    C    A        0      0        2 
  10  chr10_45655629     ZGre    C    A        0      0        2 
  10  chr10_45655629     ZHar    C    A        0      0        2 
  10  chr10_45655629   Sample    C    A        0      0        2 
  10  chr10_45656574     AAsi    C    G        0      0        2 
  10  chr10_45656574     AKia    C    G        0      0        2 
  10  chr10_45656574     AOna    C    G        0      0        2 
  10  chr10_45656574     ASom    C    G        0      0        2 
  10  chr10_45656574     HCab    C    G        1      2        2 
  10  chr10_45656574     HPrz    C    G        1      2        2 
  10  chr10_45656574     ZBoe    C    G        0      0        2 
  10  chr10_45656574     ZGre    C    G        0      0        2 
  10  chr10_45656574     ZHar    C    G        0      0        2 
  10  chr10_45656574   Sample    C    G        0      0        2 
  10  chr10_45656828     AAsi    C    T        0      0        2 
  10  chr10_45656828     AKia    C    T        0      0        2 
  10  chr10_45656828     AOna    C    T        0      0        2 
  10  chr10_45656828     ASom    C    T        0      0        2 
  10  chr10_45656828     HCab    C    T        1      2        2 
  10  chr10_45656828     HPrz    C    T        1      2        2 
  10  chr10_45656828     ZBoe    C    T        0      0        2 
  10  chr10_45656828     ZGre    C    T        0      0        2 
  10  chr10_45656828     ZHar    C    T        0      0        2 
  10  chr10_45656828   Sample    C    T        0      0        2 
  10  chr10_45660386     AAsi    G    C        0      0        2 
  10  chr10_45660386     AKia    G    C      0.5      1        2 
  10  chr10_45660386     AOna    G    C        0      0        2 
  10  chr10_45660386     ASom    G    C        0      0        2 
  10  chr10_45660386     HCab    G    C        0      0        2 
  10  chr10_45660386     HPrz    G    C        0      0        2 
  10  chr10_45660386     ZBoe    G    C        0      0        2 
  10  chr10_45660386     ZGre    G    C        0      0        2 
  10  chr10_45660386     ZHar    G    C        0      0        2 
  10  chr10_45660386   Sample    G    C        0      0        2 
  10  chr10_45675452     AAsi    T    A        0      0        2 
  10  chr10_45675452     AKia    T    A        0      0        2 
  10  chr10_45675452     AOna    T    A        0      0        2 
  10  chr10_45675452     ASom    T    A        0      0        2 
  10  chr10_45675452     HCab    T    A      0.5      1        2 
  10  chr10_45675452     HPrz    T    A        0      0        2 
  10  chr10_45675452     ZBoe    T    A        0      0        2 
  10  chr10_45675452     ZGre    T    A        0      0        2 
  10  chr10_45675452     ZHar    T    A        0      0        2 
  10  chr10_45675452   Sample    T    A        0      0        2 
  10  chr10_45675531     AAsi    T    A        0      0        2 
  10  chr10_45675531     AKia    T    A        0      0        2 
  10  chr10_45675531     AOna    T    A        0      0        2 
  10  chr10_45675531     ASom    T    A        0      0        2 
  10  chr10_45675531     HCab    T    A        0      0        2 
  10  chr10_45675531     HPrz    T    A        0      0        2 
  10  chr10_45675531     ZBoe    T    A        0      0        2 
  10  chr10_45675531     ZGre    T    A        1      2        2 
  10  chr10_45675531     ZHar    T    A        0      0        2 
  10  chr10_45675531   Sample    T    A        0      0        2 
  10  chr10_45686345     AAsi    A    C        0      0        2 
  10  chr10_45686345     AKia    A    C        0      0        2 
  10  chr10_45686345     AOna    A    C        0      0        2 
  10  chr10_45686345     ASom    A    C        0      0        2 
  10  chr10_45686345     HCab    A    C        0      0        2 
  10  chr10_45686345     HPrz    A    C        0      0        2 
  10  chr10_45686345     ZBoe    A    C        0      0        2 
  10  chr10_45686345     ZGre    A    C        1      2        2 
  10  chr10_45686345     ZHar    A    C        0      0        2 
  10  chr10_45686345   Sample    A    C        0      0        2 
  10  chr10_45718759     AAsi    A    G        0      0        2 
  10  chr10_45718759     AKia    A    G        0      0        2 
  10  chr10_45718759     AOna    A    G        0      0        2 
  10  chr10_45718759     ASom    A    G        0      0        2 
  10  chr10_45718759     HCab    A    G        0      0        2 
  10  chr10_45718759     HPrz    A    G        0      0        2 
  10  chr10_45718759     ZBoe    A    G      0.5      1        2 
  10  chr10_45718759     ZGre    A    G        0      0        2 
  10  chr10_45718759     ZHar    A    G        0      0        2 
  10  chr10_45718759   Sample    A    G        0      0        2 
  10  chr10_45720207     AAsi    G    T        0      0        2 
  10  chr10_45720207     AKia    G    T        0      0        2 
  10  chr10_45720207     AOna    G    T        0      0        2 
  10  chr10_45720207     ASom    G    T        1      2        2 
  10  chr10_45720207     HCab    G    T        0      0        2 
  10  chr10_45720207     HPrz    G    T        0      0        2 
  10  chr10_45720207     ZBoe    G    T        0      0        2 
  10  chr10_45720207     ZGre    G    T        0      0        2 
  10  chr10_45720207     ZHar    G    T        0      0        2 
  10  chr10_45720207   Sample    G    T        1      2        2 
  10  chr10_45722371     AAsi    T    A        0      0        2 
  10  chr10_45722371     AKia    T    A        0      0        2 
  10  chr10_45722371     AOna    T    A        0      0        2 
  10  chr10_45722371     ASom    T    A        0      0        2 
  10  chr10_45722371     HCab    T    A        0      0        2 
  10  chr10_45722371     HPrz    T    A        0      0        2 
  10  chr10_45722371     ZBoe    T    A        0      0        2 
  10  chr10_45722371     ZGre    T    A      0.5      1        2 
  10  chr10_45722371     ZHar    T    A        0      0        2 
  10  chr10_45722371   Sample    T    A        0      0        2 
  10  chr10_45722435     AAsi    T    A        0      0        2 
  10  chr10_45722435     AKia    T    A      0.5      1        2 
  10  chr10_45722435     AOna    T    A        0      0        2 
  10  chr10_45722435     ASom    T    A        0      0        2 
  10  chr10_45722435     HCab    T    A        1      2        2 
  10  chr10_45722435     HPrz    T    A        1      2        2 
  10  chr10_45722435     ZBoe    T    A        0      0        2 
  10  chr10_45722435     ZGre    T    A        0      0        2 
  10  chr10_45722435     ZHar    T    A        0      0        2 
  10  chr10_45722435   Sample    T    A        0      0        2 
  10  chr10_45722932     AAsi    C    A        0      0        2 
  10  chr10_45722932     AKia    C    A        0      0        2 
  10  chr10_45722932     AOna    C    A        0      0        2 
  10  chr10_45722932     ASom    C    A        0      0        2 
  10  chr10_45722932     HCab    C    A        0      0        2 
  10  chr10_45722932     HPrz    C    A        0      0        2 
  10  chr10_45722932     ZBoe    C    A      0.5      1        2 
  10  chr10_45722932     ZGre    C    A        1      2        2 
  10  chr10_45722932     ZHar    C    A        0      0        2 
  10  chr10_45722932   Sample    C    A        0      0        2 
  10  chr10_45725965     AAsi    C    T        0      0        2 
  10  chr10_45725965     AKia    C    T        0      0        2 
  10  chr10_45725965     AOna    C    T        0      0        2 
  10  chr10_45725965     ASom    C    T        0      0        2 
  10  chr10_45725965     HCab    C    T        1      2        2 
  10  chr10_45725965     HPrz    C    T        1      2        2 
  10  chr10_45725965     ZBoe    C    T        0      0        2 
  10  chr10_45725965     ZGre    C    T        0      0        2 
  10  chr10_45725965     ZHar    C    T        0      0        2 
  10  chr10_45725965   Sample    C    T        0      0        2 
  10  chr10_45729019     AAsi    C    G        0      0        2 
  10  chr10_45729019     AKia    C    G        0      0        2 
  10  chr10_45729019     AOna    C    G        0      0        2 
  10  chr10_45729019     ASom    C    G        0      0        2 
  10  chr10_45729019     HCab    C    G        1      2        2 
  10  chr10_45729019     HPrz    C    G        1      2        2 
  10  chr10_45729019     ZBoe    C    G        0      0        2 
  10  chr10_45729019     ZGre    C    G        0      0        2 
  10  chr10_45729019     ZHar    C    G        0      0        2 
  10  chr10_45729019   Sample    C    G        0      0        2 
  10  chr10_45739834     AAsi    C    T      0.5      1        2 
  10  chr10_45739834     AKia    C    T        0      0        2 
  10  chr10_45739834     AOna    C    T        0      0        2 
  10  chr10_45739834     ASom    C    T        1      2        2 
  10  chr10_45739834     HCab    C    T        0      0        2 
  10  chr10_45739834     HPrz    C    T        0      0        2 
  10  chr10_45739834     ZBoe    C    T        0      0        2 
  10  chr10_45739834     ZGre    C    T        0      0        2 
  10  chr10_45739834     ZHar    C    T        0      0        2 
  10  chr10_45739834   Sample    C    T        0      0        2 
  10  chr10_45741104     AAsi    G    T      0.5      1        2 
  10  chr10_45741104     AKia    G    T        0      0        2 
  10  chr10_45741104     AOna    G    T        0      0        2 
  10  chr10_45741104     ASom    G    T        1      2        2 
  10  chr10_45741104     HCab    G    T        0      0        2 
  10  chr10_45741104     HPrz    G    T        0      0        2 
  10  chr10_45741104     ZBoe    G    T        0      0        2 
  10  chr10_45741104     ZGre    G    T        0      0        2 
  10  chr10_45741104     ZHar    G    T        0      0        2 
  10  chr10_45741104   Sample    G    T        1      2        2 
  10  chr10_45745311     AAsi    A    C        0      0        2 
  10  chr10_45745311     AKia    A    C        0      0        2 
  10  chr10_45745311     AOna    A    C        0      0        2 
  10  chr10_45745311     ASom    A    C        0      0        2 
  10  chr10_45745311     HCab    A    C        1      2        2 
  10  chr10_45745311     HPrz    A    C        1      2        2 
  10  chr10_45745311     ZBoe    A    C        0      0        2 
  10  chr10_45745311     ZGre    A    C        0      0        2 
  10  chr10_45745311     ZHar    A    C        0      0        2 
  10  chr10_45745311   Sample    A    C        0      0        2 
  10  chr10_45745651     AAsi    T    C        0      0        2 
  10  chr10_45745651     AKia    T    C        1      2        2 
  10  chr10_45745651     AOna    T    C        0      0        2 
  10  chr10_45745651     ASom    T    C        0      0        2 
  10  chr10_45745651     HCab    T    C        0      0        2 
  10  chr10_45745651     HPrz    T    C        0      0        2 
  10  chr10_45745651     ZBoe    T    C        0      0        2 
  10  chr10_45745651     ZGre    T    C        0      0        2 
  10  chr10_45745651     ZHar    T    C        0      0        2 
  10  chr10_45745651   Sample    T    C        0      0        2 
  10  chr10_45747606     AAsi    G    A        0      0        2 
  10  chr10_45747606     AKia    G    A        0      0        2 
  10  chr10_45747606     AOna    G    A        0      0        2 
  10  chr10_45747606     ASom    G    A        0      0        2 
  10  chr10_45747606     HCab    G    A        0      0        2 
  10  chr10_45747606     HPrz    G    A        0      0        2 
  10  chr10_45747606     ZBoe    G    A        0      0        2 
  10  chr10_45747606     ZGre    G    A        0      0        2 
  10  chr10_45747606     ZHar    G    A        1      2        2 
  10  chr10_45747606   Sample    G    A        0      0        2 
  10  chr10_45759453     AAsi    C    T        0      0        2 
  10  chr10_45759453     AKia    C    T        0      0        2 
  10  chr10_45759453     AOna    C    T        0      0        2 
  10  chr10_45759453     ASom    C    T        0      0        2 
  10  chr10_45759453     HCab    C    T        1      2        2 
  10  chr10_45759453     HPrz    C    T        1      2        2 
  10  chr10_45759453     ZBoe    C    T        0      0        2 
  10  chr10_45759453     ZGre    C    T        0      0        2 
  10  chr10_45759453     ZHar    C    T        0      0        2 
  10  chr10_45759453   Sample    C    T        0      0        2 
  10  chr10_45769073     AAsi    G    T        0      0        2 
  10  chr10_45769073     AKia    G    T        0      0        2 
  10  chr10_45769073     AOna    G    T        0      0        2 
  10  chr10_45769073     ASom    G    T        0      0        2 
  10  chr10_45769073     HCab    G    T        0      0        2 
  10  chr10_45769073     HPrz    G    T      0.5      1        2 
  10  chr10_45769073     ZBoe    G    T        0      0        2 
  10  chr10_45769073     ZGre    G    T        0      0        2 
  10  chr10_45769073     ZHar    G    T        0      0        2 
  10  chr10_45769073   Sample    G    T        0      0        2 
  10  chr10_45776243     AAsi    C    T        1      2        2 
  10  chr10_45776243     AKia    C    T        0      0        2 
  10  chr10_45776243     AOna    C    T        1      2        2 
  10  chr10_45776243     ASom    C    T        1      2        2 
  10  chr10_45776243     HCab    C    T        0      0        2 
  10  chr10_45776243     HPrz    C    T        0      0        2 
  10  chr10_45776243     ZBoe    C    T        0      0        2 
  10  chr10_45776243     ZGre    C    T        0      0        2 
  10  chr10_45776243     ZHar    C    T        0      0        2 
  10  chr10_45776243   Sample    C    T        1      2        2 
  10  chr10_45779910     AAsi    T    G        0      0        2 
  10  chr10_45779910     AKia    T    G        0      0        2 
  10  chr10_45779910     AOna    T    G        0      0        2 
  10  chr10_45779910     ASom    T    G        0      0        2 
  10  chr10_45779910     HCab    T    G        0      0        2 
  10  chr10_45779910     HPrz    T    G        0      0        2 
  10  chr10_45779910     ZBoe    T    G      0.5      1        2 
  10  chr10_45779910     ZGre    T    G        0      0        2 
  10  chr10_45779910     ZHar    T    G        0      0        2 
  10  chr10_45779910   Sample    T    G        0      0        2 
  10  chr10_45783744     AAsi    G    A      0.5      1        2 
  10  chr10_45783744     AKia    G    A        0      0        2 
  10  chr10_45783744     AOna    G    A        0      0        2 
  10  chr10_45783744     ASom    G    A        1      2        2 
  10  chr10_45783744     HCab    G    A        0      0        2 
  10  chr10_45783744     HPrz    G    A        0      0        2 
  10  chr10_45783744     ZBoe    G    A        0      0        2 
  10  chr10_45783744     ZGre    G    A        0      0        2 
  10  chr10_45783744     ZHar    G    A        0      0        2 
  10  chr10_45783744   Sample    G    A        1      2        2 
  10  chr10_45785531     AAsi    C    A        0      0        2 
  10  chr10_45785531     AKia    C    A        0      0        2 
  10  chr10_45785531     AOna    C    A        0      0        2 
  10  chr10_45785531     ASom    C    A        0      0        2 
  10  chr10_45785531     HCab    C    A      0.5      1        2 
  10  chr10_45785531     HPrz    C    A        0      0        2 
  10  chr10_45785531     ZBoe    C    A        0      0        2 
  10  chr10_45785531     ZGre    C    A        0      0        2 
  10  chr10_45785531     ZHar    C    A        0      0        2 
  10  chr10_45785531   Sample    C    A        0      0        2 
  10  chr10_45786820     AAsi    G    T        0      0        2 
  10  chr10_45786820     AKia    G    T        1      2        2 
  10  chr10_45786820     AOna    G    T        0      0        2 
  10  chr10_45786820     ASom    G    T        0      0        2 
  10  chr10_45786820     HCab    G    T        0      0        2 
  10  chr10_45786820     HPrz    G    T        0      0        2 
  10  chr10_45786820     ZBoe    G    T        1      2        2 
  10  chr10_45786820     ZGre    G    T        1      2        2 
  10  chr10_45786820     ZHar    G    T        1      2        2 
  10  chr10_45786820   Sample    G    T        0      0        2 
  10  chr10_45791849     AAsi    A    G        0      0        2 
  10  chr10_45791849     AKia    A    G        0      0        2 
  10  chr10_45791849     AOna    A    G        0      0        2 
  10  chr10_45791849     ASom    A    G        0      0        2 
  10  chr10_45791849     HCab    A    G        0      0        2 
  10  chr10_45791849     HPrz    A    G        0      0        2 
  10  chr10_45791849     ZBoe    A    G        0      0        2 
  10  chr10_45791849     ZGre    A    G      0.5      1        2 
  10  chr10_45791849     ZHar    A    G        0      0        2 
  10  chr10_45791849   Sample    A    G        0      0        2 
  10  chr10_45800040     AAsi    A    G        0      0        2 
  10  chr10_45800040     AKia    A    G        0      0        2 
  10  chr10_45800040     AOna    A    G        0      0        2 
  10  chr10_45800040     ASom    A    G        0      0        2 
  10  chr10_45800040     HCab    A    G        0      0        2 
  10  chr10_45800040     HPrz    A    G        0      0        2 
  10  chr10_45800040     ZBoe    A    G        0      0        2 
  10  chr10_45800040     ZGre    A    G        1      2        2 
  10  chr10_45800040     ZHar    A    G        0      0        2 
  10  chr10_45800040   Sample    A    G        0      0        2 
  10  chr10_45808761     AAsi    A    C        0      0        2 
  10  chr10_45808761     AKia    A    C        0      0        2 
  10  chr10_45808761     AOna    A    C        0      0        2 
  10  chr10_45808761     ASom    A    C        0      0        2 
  10  chr10_45808761     HCab    A    C        0      0        2 
  10  chr10_45808761     HPrz    A    C        0      0        2 
  10  chr10_45808761     ZBoe    A    C      0.5      1        2 
  10  chr10_45808761     ZGre    A    C        1      2        2 
  10  chr10_45808761     ZHar    A    C        1      2        2 
  10  chr10_45808761   Sample    A    C        0      0        2 
  10  chr10_45809113     AAsi    A    G        0      0        2 
  10  chr10_45809113     AKia    A    G        0      0        2 
  10  chr10_45809113     AOna    A    G        0      0        2 
  10  chr10_45809113     ASom    A    G        0      0        2 
  10  chr10_45809113     HCab    A    G        0      0        2 
  10  chr10_45809113     HPrz    A    G      0.5      1        2 
  10  chr10_45809113     ZBoe    A    G        0      0        2 
  10  chr10_45809113     ZGre    A    G        0      0        2 
  10  chr10_45809113     ZHar    A    G        0      0        2 
  10  chr10_45809113   Sample    A    G        0      0        2 
  10  chr10_45813558     AAsi    G    A      0.5      1        2 
  10  chr10_45813558     AKia    G    A        0      0        2 
  10  chr10_45813558     AOna    G    A        0      0        2 
  10  chr10_45813558     ASom    G    A        0      0        2 
  10  chr10_45813558     HCab    G    A        0      0        2 
  10  chr10_45813558     HPrz    G    A        0      0        2 
  10  chr10_45813558     ZBoe    G    A        0      0        2 
  10  chr10_45813558     ZGre    G    A        0      0        2 
  10  chr10_45813558     ZHar    G    A        0      0        2 
  10  chr10_45813558   Sample    G    A        1      2        2 
  10  chr10_45814760     AAsi    C    A        0      0        2 
  10  chr10_45814760     AKia    C    A        0      0        2 
  10  chr10_45814760     AOna    C    A        0      0        2 
  10  chr10_45814760     ASom    C    A        0      0        2 
  10  chr10_45814760     HCab    C    A        1      2        2 
  10  chr10_45814760     HPrz    C    A        1      2        2 
  10  chr10_45814760     ZBoe    C    A        0      0        2 
  10  chr10_45814760     ZGre    C    A        0      0        2 
  10  chr10_45814760     ZHar    C    A        0      0        2 
  10  chr10_45814760   Sample    C    A        0      0        2 
  10  chr10_45820899     AAsi    G    A      0.5      1        2 
  10  chr10_45820899     AKia    G    A        0      0        2 
  10  chr10_45820899     AOna    G    A        0      0        2 
  10  chr10_45820899     ASom    G    A        0      0        2 
  10  chr10_45820899     HCab    G    A        0      0        2 
  10  chr10_45820899     HPrz    G    A        0      0        2 
  10  chr10_45820899     ZBoe    G    A        0      0        2 
  10  chr10_45820899     ZGre    G    A        0      0        2 
  10  chr10_45820899     ZHar    G    A        0      0        2 
  10  chr10_45820899   Sample    G    A        0      0        2 
  10  chr10_45821064     AAsi    A    G        0      0        2 
  10  chr10_45821064     AKia    A    G        0      0        2 
  10  chr10_45821064     AOna    A    G        0      0        2 
  10  chr10_45821064     ASom    A    G        0      0        2 
  10  chr10_45821064     HCab    A    G        0      0        2 
  10  chr10_45821064     HPrz    A    G        0      0        2 
  10  chr10_45821064     ZBoe    A    G        0      0        2 
  10  chr10_45821064     ZGre    A    G        0      0        2 
  10  chr10_45821064     ZHar    A    G        1      2        2 
  10  chr10_45821064   Sample    A    G        0      0        2 
  10  chr10_45824012     AAsi    C    A        0      0        2 
  10  chr10_45824012     AKia    C    A        0      0        2 
  10  chr10_45824012     AOna    C    A        0      0        2 
  10  chr10_45824012     ASom    C    A        0      0        2 
  10  chr10_45824012     HCab    C    A      0.5      1        2 
  10  chr10_45824012     HPrz    C    A        0      0        2 
  10  chr10_45824012     ZBoe    C    A        0      0        2 
  10  chr10_45824012     ZGre    C    A        0      0        2 
  10  chr10_45824012     ZHar    C    A        0      0        2 
  10  chr10_45824012   Sample    C    A        0      0        2 
  10  chr10_45824493     AAsi    C    T        0      0        2 
  10  chr10_45824493     AKia    C    T        0      0        2 
  10  chr10_45824493     AOna    C    T        0      0        2 
  10  chr10_45824493     ASom    C    T        0      0        2 
  10  chr10_45824493     HCab    C    T        0      0        2 
  10  chr10_45824493     HPrz    C    T        0      0        2 
  10  chr10_45824493     ZBoe    C    T        0      0        2 
  10  chr10_45824493     ZGre    C    T      0.5      1        2 
  10  chr10_45824493     ZHar    C    T        0      0        2 
  10  chr10_45824493   Sample    C    T        0      0        2 
  10  chr10_45837981     AAsi    G    A        0      0        2 
  10  chr10_45837981     AKia    G    A        0      0        2 
  10  chr10_45837981     AOna    G    A        0      0        2 
  10  chr10_45837981     ASom    G    A        0      0        2 
  10  chr10_45837981     HCab    G    A        0      0        2 
  10  chr10_45837981     HPrz    G    A        0      0        2 
  10  chr10_45837981     ZBoe    G    A        0      0        2 
  10  chr10_45837981     ZGre    G    A        1      2        2 
  10  chr10_45837981     ZHar    G    A        0      0        2 
  10  chr10_45837981   Sample    G    A        0      0        2 
  10  chr10_45844931     AAsi    C    T        0      0        2 
  10  chr10_45844931     AKia    C    T        1      2        2 
  10  chr10_45844931     AOna    C    T        1      2        2 
  10  chr10_45844931     ASom    C    T        0      0        2 
  10  chr10_45844931     HCab    C    T        0      0        2 
  10  chr10_45844931     HPrz    C    T        0      0        2 
  10  chr10_45844931     ZBoe    C    T        0      0        2 
  10  chr10_45844931     ZGre    C    T        0      0        2 
  10  chr10_45844931     ZHar    C    T        0      0        2 
  10  chr10_45844931   Sample    C    T        0      0        2 
  10  chr10_45847054     AAsi    T    C        0      0        2 
  10  chr10_45847054     AKia    T    C        0      0        2 
  10  chr10_45847054     AOna    T    C        0      0        2 
  10  chr10_45847054     ASom    T    C        0      0        2 
  10  chr10_45847054     HCab    T    C        0      0        2 
  10  chr10_45847054     HPrz    T    C        0      0        2 
  10  chr10_45847054     ZBoe    T    C        0      0        2 
  10  chr10_45847054     ZGre    T    C        0      0        2 
  10  chr10_45847054     ZHar    T    C        1      2        2 
  10  chr10_45847054   Sample    T    C        0      0        2 
  10  chr10_45851691     AAsi    G    A        0      0        2 
  10  chr10_45851691     AKia    G    A        0      0        2 
  10  chr10_45851691     AOna    G    A        0      0        2 
  10  chr10_45851691     ASom    G    A        0      0        2 
  10  chr10_45851691     HCab    G    A      0.5      1        2 
  10  chr10_45851691     HPrz    G    A        0      0        2 
  10  chr10_45851691     ZBoe    G    A        0      0        2 
  10  chr10_45851691     ZGre    G    A        0      0        2 
  10  chr10_45851691     ZHar    G    A        0      0        2 
  10  chr10_45851691   Sample    G    A        0      0        2 
  10  chr10_45851921     AAsi    G    C        0      0        2 
  10  chr10_45851921     AKia    G    C        0      0        2 
  10  chr10_45851921     AOna    G    C        0      0        2 
  10  chr10_45851921     ASom    G    C        0      0        2 
  10  chr10_45851921     HCab    G    C        0      0        2 
  10  chr10_45851921     HPrz    G    C        0      0        2 
  10  chr10_45851921     ZBoe    G    C        0      0        2 
  10  chr10_45851921     ZGre    G    C        0      0        2 
  10  chr10_45851921     ZHar    G    C        1      2        2 
  10  chr10_45851921   Sample    G    C        0      0        2 
  10  chr10_45853126     AAsi    T    C        0      0        2 
  10  chr10_45853126     AKia    T    C        1      2        2 
  10  chr10_45853126     AOna    T    C        0      0        2 
  10  chr10_45853126     ASom    T    C        0      0        2 
  10  chr10_45853126     HCab    T    C        0      0        2 
  10  chr10_45853126     HPrz    T    C        0      0        2 
  10  chr10_45853126     ZBoe    T    C        0      0        2 
  10  chr10_45853126     ZGre    T    C        0      0        2 
  10  chr10_45853126     ZHar    T    C        0      0        2 
  10  chr10_45853126   Sample    T    C        0      0        2 
  10  chr10_45854605     AAsi    C    A        0      0        2 
  10  chr10_45854605     AKia    C    A        0      0        2 
  10  chr10_45854605     AOna    C    A        0      0        2 
  10  chr10_45854605     ASom    C    A        0      0        2 
  10  chr10_45854605     HCab    C    A        0      0        2 
  10  chr10_45854605     HPrz    C    A        0      0        2 
  10  chr10_45854605     ZBoe    C    A      0.5      1        2 
  10  chr10_45854605     ZGre    C    A        0      0        2 
  10  chr10_45854605     ZHar    C    A        0      0        2 
  10  chr10_45854605   Sample    C    A        0      0        2 
  10  chr10_45863307     AAsi    T    C        0      0        2 
  10  chr10_45863307     AKia    T    C        0      0        2 
  10  chr10_45863307     AOna    T    C        0      0        2 
  10  chr10_45863307     ASom    T    C        0      0        2 
  10  chr10_45863307     HCab    T    C        0      0        2 
  10  chr10_45863307     HPrz    T    C        0      0        2 
  10  chr10_45863307     ZBoe    T    C        0      0        2 
  10  chr10_45863307     ZGre    T    C        0      0        2 
  10  chr10_45863307     ZHar    T    C      0.5      1        2 
  10  chr10_45863307   Sample    T    C        0      0        2 
  10  chr10_45866745     AAsi    G    A        1      2        2 
  10  chr10_45866745     AKia    G    A        0      0        2 
  10  chr10_45866745     AOna    G    A        0      0        2 
  10  chr10_45866745     ASom    G    A        1      2        2 
  10  chr10_45866745     HCab    G    A        0      0        2 
  10  chr10_45866745     HPrz    G    A        0      0        2 
  10  chr10_45866745     ZBoe    G    A        0      0        2 
  10  chr10_45866745     ZGre    G    A        0      0        2 
  10  chr10_45866745     ZHar    G    A        0      0        2 
  10  chr10_45866745   Sample    G    A        1      2        2 
  10  chr10_45873403     AAsi    T    C        0      0        2 
  10  chr10_45873403     AKia    T    C      0.5      1        2 
  10  chr10_45873403     AOna    T    C        0      0        2 
  10  chr10_45873403     ASom    T    C        0      0        2 
  10  chr10_45873403     HCab    T    C        0      0        2 
  10  chr10_45873403     HPrz    T    C        0      0        2 
  10  chr10_45873403     ZBoe    T    C        0      0        2 
  10  chr10_45873403     ZGre    T    C        0      0        2 
  10  chr10_45873403     ZHar    T    C        0      0        2 
  10  chr10_45873403   Sample    T    C        0      0        2 
  10  chr10_45886299     AAsi    G    C        0      0        2 
  10  chr10_45886299     AKia    G    C        0      0        2 
  10  chr10_45886299     AOna    G    C        0      0        2 
  10  chr10_45886299     ASom    G    C        0      0        2 
  10  chr10_45886299     HCab    G    C        0      0        2 
  10  chr10_45886299     HPrz    G    C        0      0        2 
  10  chr10_45886299     ZBoe    G    C        0      0        2 
  10  chr10_45886299     ZGre    G    C        0      0        2 
  10  chr10_45886299     ZHar    G    C        1      2        2 
  10  chr10_45886299   Sample    G    C        0      0        2 
  10  chr10_45900383     AAsi    C    A        0      0        2 
  10  chr10_45900383     AKia    C    A        0      0        2 
  10  chr10_45900383     AOna    C    A        1      2        2 
  10  chr10_45900383     ASom    C    A        0      0        2 
  10  chr10_45900383     HCab    C    A        0      0        2 
  10  chr10_45900383     HPrz    C    A        0      0        2 
  10  chr10_45900383     ZBoe    C    A        0      0        2 
  10  chr10_45900383     ZGre    C    A        0      0        2 
  10  chr10_45900383     ZHar    C    A        0      0        2 
  10  chr10_45900383   Sample    C    A        0      0        2 
  10  chr10_45910646     AAsi    C    T        0      0        2 
  10  chr10_45910646     AKia    C    T        1      2        2 
  10  chr10_45910646     AOna    C    T        1      2        2 
  10  chr10_45910646     ASom    C    T        0      0        2 
  10  chr10_45910646     HCab    C    T        1      2        2 
  10  chr10_45910646     HPrz    C    T        1      2        2 
  10  chr10_45910646     ZBoe    C    T        0      0        2 
  10  chr10_45910646     ZGre    C    T        0      0        2 
  10  chr10_45910646     ZHar    C    T        0      0        2 
  10  chr10_45910646   Sample    C    T        0      0        2 
  10  chr10_45912824     AAsi    T    C        0      0        2 
  10  chr10_45912824     AKia    T    C        0      0        2 
  10  chr10_45912824     AOna    T    C        0      0        2 
  10  chr10_45912824     ASom    T    C        0      0        2 
  10  chr10_45912824     HCab    T    C        0      0        2 
  10  chr10_45912824     HPrz    T    C        0      0        2 
  10  chr10_45912824     ZBoe    T    C        1      2        2 
  10  chr10_45912824     ZGre    T    C        0      0        2 
  10  chr10_45912824     ZHar    T    C        0      0        2 
  10  chr10_45912824   Sample    T    C        0      0        2 
  10  chr10_45916266     AAsi    T    C        0      0        2 
  10  chr10_45916266     AKia    T    C        0      0        2 
  10  chr10_45916266     AOna    T    C        0      0        2 
  10  chr10_45916266     ASom    T    C        0      0        2 
  10  chr10_45916266     HCab    T    C        0      0        2 
  10  chr10_45916266     HPrz    T    C        0      0        2 
  10  chr10_45916266     ZBoe    T    C      0.5      1        2 
  10  chr10_45916266     ZGre    T    C        0      0        2 
  10  chr10_45916266     ZHar    T    C        0      0        2 
  10  chr10_45916266   Sample    T    C        0      0        2 
  10  chr10_45930144     AAsi    A    T        0      0        2 
  10  chr10_45930144     AKia    A    T        0      0        2 
  10  chr10_45930144     AOna    A    T        0      0        2 
  10  chr10_45930144     ASom    A    T        1      2        2 
  10  chr10_45930144     HCab    A    T        0      0        2 
  10  chr10_45930144     HPrz    A    T        0      0        2 
  10  chr10_45930144     ZBoe    A    T        0      0        2 
  10  chr10_45930144     ZGre    A    T        0      0        2 
  10  chr10_45930144     ZHar    A    T        0      0        2 
  10  chr10_45930144   Sample    A    T        0      0        2 
  10  chr10_45930700     AAsi    A    C        0      0        2 
  10  chr10_45930700     AKia    A    C        0      0        2 
  10  chr10_45930700     AOna    A    C        0      0        2 
  10  chr10_45930700     ASom    A    C        0      0        2 
  10  chr10_45930700     HCab    A    C        0      0        2 
  10  chr10_45930700     HPrz    A    C        0      0        2 
  10  chr10_45930700     ZBoe    A    C        0      0        2 
  10  chr10_45930700     ZGre    A    C        0      0        2 
  10  chr10_45930700     ZHar    A    C      0.5      1        2 
  10  chr10_45930700   Sample    A    C        0      0        2 
  10  chr10_45930833     AAsi    C    T        0      0        2 
  10  chr10_45930833     AKia    C    T        0      0        2 
  10  chr10_45930833     AOna    C    T        0      0        2 
  10  chr10_45930833     ASom    C    T        0      0        2 
  10  chr10_45930833     HCab    C    T        1      2        2 
  10  chr10_45930833     HPrz    C    T        1      2        2 
  10  chr10_45930833     ZBoe    C    T        0      0        2 
  10  chr10_45930833     ZGre    C    T        0      0        2 
  10  chr10_45930833     ZHar    C    T        0      0        2 
  10  chr10_45930833   Sample    C    T        0      0        2 
  10  chr10_45937614     AAsi    A    G        0      0        2 
  10  chr10_45937614     AKia    A    G        0      0        2 
  10  chr10_45937614     AOna    A    G        0      0        2 
  10  chr10_45937614     ASom    A    G        0      0        2 
  10  chr10_45937614     HCab    A    G      0.5      1        2 
  10  chr10_45937614     HPrz    A    G        0      0        2 
  10  chr10_45937614     ZBoe    A    G        0      0        2 
  10  chr10_45937614     ZGre    A    G        0      0        2 
  10  chr10_45937614     ZHar    A    G        0      0        2 
  10  chr10_45937614   Sample    A    G        0      0        2 
  10  chr10_45939784     AAsi    T    C        0      0        2 
  10  chr10_45939784     AKia    T    C        0      0        2 
  10  chr10_45939784     AOna    T    C        0      0        2 
  10  chr10_45939784     ASom    T    C        0      0        2 
  10  chr10_45939784     HCab    T    C        1      2        2 
  10  chr10_45939784     HPrz    T    C        1      2        2 
  10  chr10_45939784     ZBoe    T    C        0      0        2 
  10  chr10_45939784     ZGre    T    C        0      0        2 
  10  chr10_45939784     ZHar    T    C        0      0        2 
  10  chr10_45939784   Sample    T    C        0      0        2 
  10  chr10_45945594     AAsi    T    A        0      0        2 
  10  chr10_45945594     AKia    T    A        0      0        2 
  10  chr10_45945594     AOna    T    A        0      0        2 
  10  chr10_45945594     ASom    T    A        0      0        2 
  10  chr10_45945594     HCab    T    A        0      0        2 
  10  chr10_45945594     HPrz    T    A        0      0        2 
  10  chr10_45945594     ZBoe    T    A        0      0        2 
  10  chr10_45945594     ZGre    T    A        1      2        2 
  10  chr10_45945594     ZHar    T    A        0      0        2 
  10  chr10_45945594   Sample    T    A        0      0        2 
  10  chr10_45947298     AAsi    G    A        0      0        2 
  10  chr10_45947298     AKia    G    A        1      2        2 
  10  chr10_45947298     AOna    G    A        0      0        2 
  10  chr10_45947298     ASom    G    A        0      0        2 
  10  chr10_45947298     HCab    G    A        0      0        2 
  10  chr10_45947298     HPrz    G    A        0      0        2 
  10  chr10_45947298     ZBoe    G    A        0      0        2 
  10  chr10_45947298     ZGre    G    A        0      0        2 
  10  chr10_45947298     ZHar    G    A        0      0        2 
  10  chr10_45947298   Sample    G    A        0      0        2 
  10  chr10_45948304     AAsi    A    G        0      0        2 
  10  chr10_45948304     AKia    A    G        0      0        2 
  10  chr10_45948304     AOna    A    G        0      0        2 
  10  chr10_45948304     ASom    A    G        0      0        2 
  10  chr10_45948304     HCab    A    G        0      0        2 
  10  chr10_45948304     HPrz    A    G        0      0        2 
  10  chr10_45948304     ZBoe    A    G        1      2        2 
  10  chr10_45948304     ZGre    A    G        0      0        2 
  10  chr10_45948304     ZHar    A    G        0      0        2 
  10  chr10_45948304   Sample    A    G        0      0        2 
  10  chr10_45952040     AAsi    T    C        0      0        2 
  10  chr10_45952040     AKia    T    C        0      0        2 
  10  chr10_45952040     AOna    T    C        0      0        2 
  10  chr10_45952040     ASom    T    C        0      0        2 
  10  chr10_45952040     HCab    T    C        1      2        2 
  10  chr10_45952040     HPrz    T    C        0      0        2 
  10  chr10_45952040     ZBoe    T    C        0      0        2 
  10  chr10_45952040     ZGre    T    C        0      0        2 
  10  chr10_45952040     ZHar    T    C        0      0        2 
  10  chr10_45952040   Sample    T    C        1      2        2 
  10  chr10_45965706     AAsi    C    G        0      0        2 
  10  chr10_45965706     AKia    C    G        0      0        2 
  10  chr10_45965706     AOna    C    G        0      0        2 
  10  chr10_45965706     ASom    C    G        0      0        2 
  10  chr10_45965706     HCab    C    G        0      0        2 
  10  chr10_45965706     HPrz    C    G        0      0        2 
  10  chr10_45965706     ZBoe    C    G      0.5      1        2 
  10  chr10_45965706     ZGre    C    G        0      0        2 
  10  chr10_45965706     ZHar    C    G        0      0        2 
  10  chr10_45965706   Sample    C    G        0      0        2 
  10  chr10_45966722     AAsi    A    G        0      0        2 
  10  chr10_45966722     AKia    A    G        1      2        2 
  10  chr10_45966722     AOna    A    G        0      0        2 
  10  chr10_45966722     ASom    A    G        0      0        2 
  10  chr10_45966722     HCab    A    G        0      0        2 
  10  chr10_45966722     HPrz    A    G        0      0        2 
  10  chr10_45966722     ZBoe    A    G        0      0        2 
  10  chr10_45966722     ZGre    A    G        0      0        2 
  10  chr10_45966722     ZHar    A    G        0      0        2 
  10  chr10_45966722   Sample    A    G        0      0        2 
  10  chr10_45966782     AAsi    A    G        0      0        2 
  10  chr10_45966782     AKia    A    G        0      0        2 
  10  chr10_45966782     AOna    A    G        0      0        2 
  10  chr10_45966782     ASom    A    G        0      0        2 
  10  chr10_45966782     HCab    A    G        0      0        2 
  10  chr10_45966782     HPrz    A    G        0      0        2 
  10  chr10_45966782     ZBoe    A    G      0.5      1        2 
  10  chr10_45966782     ZGre    A    G        0      0        2 
  10  chr10_45966782     ZHar    A    G        0      0        2 
  10  chr10_45966782   Sample    A    G        0      0        2 
  10  chr10_45972712     AAsi    C    T        0      0        2 
  10  chr10_45972712     AKia    C    T        0      0        2 
  10  chr10_45972712     AOna    C    T        0      0        2 
  10  chr10_45972712     ASom    C    T        0      0        2 
  10  chr10_45972712     HCab    C    T        0      0        2 
  10  chr10_45972712     HPrz    C    T        0      0        2 
  10  chr10_45972712     ZBoe    C    T        0      0        2 
  10  chr10_45972712     ZGre    C    T        0      0        2 
  10  chr10_45972712     ZHar    C    T      0.5      1        2 
  10  chr10_45972712   Sample    C    T        0      0        2 
  10  chr10_45979010     AAsi    T    C        0      0        2 
  10  chr10_45979010     AKia    T    C        1      2        2 
  10  chr10_45979010     AOna    T    C        0      0        2 
  10  chr10_45979010     ASom    T    C        0      0        2 
  10  chr10_45979010     HCab    T    C        0      0        2 
  10  chr10_45979010     HPrz    T    C        0      0        2 
  10  chr10_45979010     ZBoe    T    C        0      0        2 
  10  chr10_45979010     ZGre    T    C        0      0        2 
  10  chr10_45979010     ZHar    T    C        0      0        2 
  10  chr10_45979010   Sample    T    C        0      0        2 
  10  chr10_45979880     AAsi    G    A        0      0        2 
  10  chr10_45979880     AKia    G    A        0      0        2 
  10  chr10_45979880     AOna    G    A        0      0        2 
  10  chr10_45979880     ASom    G    A        0      0        2 
  10  chr10_45979880     HCab    G    A        0      0        2 
  10  chr10_45979880     HPrz    G    A        0      0        2 
  10  chr10_45979880     ZBoe    G    A        0      0        2 
  10  chr10_45979880     ZGre    G    A      0.5      1        2 
  10  chr10_45979880     ZHar    G    A        0      0        2 
  10  chr10_45979880   Sample    G    A        0      0        2 
  10  chr10_45982663     AAsi    A    G        0      0        2 
  10  chr10_45982663     AKia    A    G        0      0        2 
  10  chr10_45982663     AOna    A    G        0      0        2 
  10  chr10_45982663     ASom    A    G        0      0        2 
  10  chr10_45982663     HCab    A    G        0      0        2 
  10  chr10_45982663     HPrz    A    G        0      0        2 
  10  chr10_45982663     ZBoe    A    G        0      0        2 
  10  chr10_45982663     ZGre    A    G      0.5      1        2 
  10  chr10_45982663     ZHar    A    G        0      0        2 
  10  chr10_45982663   Sample    A    G        0      0        2 
  10  chr10_45988661     AAsi    T    C        0      0        2 
  10  chr10_45988661     AKia    T    C        0      0        2 
  10  chr10_45988661     AOna    T    C        0      0        2 
  10  chr10_45988661     ASom    T    C        0      0        2 
  10  chr10_45988661     HCab    T    C        1      2        2 
  10  chr10_45988661     HPrz    T    C        1      2        2 
  10  chr10_45988661     ZBoe    T    C        0      0        2 
  10  chr10_45988661     ZGre    T    C        0      0        2 
  10  chr10_45988661     ZHar    T    C        0      0        2 
  10  chr10_45988661   Sample    T    C        0      0        2 
  10  chr10_45994664     AAsi    C    T        0      0        2 
  10  chr10_45994664     AKia    C    T        0      0        2 
  10  chr10_45994664     AOna    C    T        0      0        2 
  10  chr10_45994664     ASom    C    T        0      0        2 
  10  chr10_45994664     HCab    C    T        0      0        2 
  10  chr10_45994664     HPrz    C    T        0      0        2 
  10  chr10_45994664     ZBoe    C    T        0      0        2 
  10  chr10_45994664     ZGre    C    T        1      2        2 
  10  chr10_45994664     ZHar    C    T        0      0        2 
  10  chr10_45994664   Sample    C    T        0      0        2 
  10  chr10_45997702     AAsi    C    T        0      0        2 
  10  chr10_45997702     AKia    C    T        0      0        2 
  10  chr10_45997702     AOna    C    T        0      0        2 
  10  chr10_45997702     ASom    C    T        0      0        2 
  10  chr10_45997702     HCab    C    T        0      0        2 
  10  chr10_45997702     HPrz    C    T      0.5      1        2 
  10  chr10_45997702     ZBoe    C    T        0      0        2 
  10  chr10_45997702     ZGre    C    T        0      0        2 
  10  chr10_45997702     ZHar    C    T        0      0        2 
  10  chr10_45997702   Sample    C    T        0      0        2 
  10  chr10_46011983     AAsi    A    C        0      0        2 
  10  chr10_46011983     AKia    A    C        0      0        2 
  10  chr10_46011983     AOna    A    C        0      0        2 
  10  chr10_46011983     ASom    A    C        0      0        2 
  10  chr10_46011983     HCab    A    C        0      0        2 
  10  chr10_46011983     HPrz    A    C        0      0        2 
  10  chr10_46011983     ZBoe    A    C        0      0        2 
  10  chr10_46011983     ZGre    A    C        0      0        2 
  10  chr10_46011983     ZHar    A    C      0.5      1        2 
  10  chr10_46011983   Sample    A    C        0      0        2 
  10  chr10_46013092     AAsi    T    C        0      0        2 
  10  chr10_46013092     AKia    T    C        0      0        2 
  10  chr10_46013092     AOna    T    C        0      0        2 
  10  chr10_46013092     ASom    T    C        0      0        2 
  10  chr10_46013092     HCab    T    C        0      0        2 
  10  chr10_46013092     HPrz    T    C        0      0        2 
  10  chr10_46013092     ZBoe    T    C        0      0        2 
  10  chr10_46013092     ZGre    T    C        1      2        2 
  10  chr10_46013092     ZHar    T    C        0      0        2 
  10  chr10_46013092   Sample    T    C        0      0        2 
  10  chr10_46013208     AAsi    T    C        0      0        2 
  10  chr10_46013208     AKia    T    C        0      0        2 
  10  chr10_46013208     AOna    T    C        0      0        2 
  10  chr10_46013208     ASom    T    C        0      0        2 
  10  chr10_46013208     HCab    T    C        1      2        2 
  10  chr10_46013208     HPrz    T    C        1      2        2 
  10  chr10_46013208     ZBoe    T    C        0      0        2 
  10  chr10_46013208     ZGre    T    C        0      0        2 
  10  chr10_46013208     ZHar    T    C        0      0        2 
  10  chr10_46013208   Sample    T    C        0      0        2 
  10  chr10_46014599     AAsi    C    T        0      0        2 
  10  chr10_46014599     AKia    C    T        0      0        2 
  10  chr10_46014599     AOna    C    T        0      0        2 
  10  chr10_46014599     ASom    C    T        0      0        2 
  10  chr10_46014599     HCab    C    T        0      0        2 
  10  chr10_46014599     HPrz    C    T        0      0        2 
  10  chr10_46014599     ZBoe    C    T        0      0        2 
  10  chr10_46014599     ZGre    C    T      0.5      1        2 
  10  chr10_46014599     ZHar    C    T        0      0        2 
  10  chr10_46014599   Sample    C    T        0      0        2 
  10  chr10_46016178     AAsi    G    A        0      0        2 
  10  chr10_46016178     AKia    G    A        0      0        2 
  10  chr10_46016178     AOna    G    A        0      0        2 
  10  chr10_46016178     ASom    G    A        0      0        2 
  10  chr10_46016178     HCab    G    A      0.5      1        2 
  10  chr10_46016178     HPrz    G    A      0.5      1        2 
  10  chr10_46016178     ZBoe    G    A        0      0        2 
  10  chr10_46016178     ZGre    G    A        0      0        2 
  10  chr10_46016178     ZHar    G    A        0      0        2 
  10  chr10_46016178   Sample    G    A        0      0        2 
  10  chr10_46020841     AAsi    T    A        0      0        2 
  10  chr10_46020841     AKia    T    A        0      0        2 
  10  chr10_46020841     AOna    T    A        0      0        2 
  10  chr10_46020841     ASom    T    A        0      0        2 
  10  chr10_46020841     HCab    T    A        1      2        2 
  10  chr10_46020841     HPrz    T    A        1      2        2 
  10  chr10_46020841     ZBoe    T    A        0      0        2 
  10  chr10_46020841     ZGre    T    A        0      0        2 
  10  chr10_46020841     ZHar    T    A        0      0        2 
  10  chr10_46020841   Sample    T    A        0      0        2 
  10  chr10_46022833     AAsi    C    T        0      0        2 
  10  chr10_46022833     AKia    C    T        0      0        2 
  10  chr10_46022833     AOna    C    T        1      2        2 
  10  chr10_46022833     ASom    C    T        0      0        2 
  10  chr10_46022833     HCab    C    T        0      0        2 
  10  chr10_46022833     HPrz    C    T        0      0        2 
  10  chr10_46022833     ZBoe    C    T        0      0        2 
  10  chr10_46022833     ZGre    C    T        0      0        2 
  10  chr10_46022833     ZHar    C    T        0      0        2 
  10  chr10_46022833   Sample    C    T        0      0        2 
  10  chr10_46025126     AAsi    C    T        0      0        2 
  10  chr10_46025126     AKia    C    T        0      0        2 
  10  chr10_46025126     AOna    C    T        0      0        2 
  10  chr10_46025126     ASom    C    T        0      0        2 
  10  chr10_46025126     HCab    C    T        1      2        2 
  10  chr10_46025126     HPrz    C    T        1      2        2 
  10  chr10_46025126     ZBoe    C    T        0      0        2 
  10  chr10_46025126     ZGre    C    T        0      0        2 
  10  chr10_46025126     ZHar    C    T        0      0        2 
  10  chr10_46025126   Sample    C    T        0      0        2 
  10  chr10_46029804     AAsi    A    G        0      0        2 
  10  chr10_46029804     AKia    A    G        0      0        2 
  10  chr10_46029804     AOna    A    G        0      0        2 
  10  chr10_46029804     ASom    A    G        0      0        2 
  10  chr10_46029804     HCab    A    G        1      2        2 
  10  chr10_46029804     HPrz    A    G      0.5      1        2 
  10  chr10_46029804     ZBoe    A    G        0      0        2 
  10  chr10_46029804     ZGre    A    G        0      0        2 
  10  chr10_46029804     ZHar    A    G        0      0        2 
  10  chr10_46029804   Sample    A    G        0      0        2 
  10  chr10_46035864     AAsi    T    G        0      0        2 
  10  chr10_46035864     AKia    T    G        0      0        2 
  10  chr10_46035864     AOna    T    G        0      0        2 
  10  chr10_46035864     ASom    T    G        0      0        2 
  10  chr10_46035864     HCab    T    G        0      0        2 
  10  chr10_46035864     HPrz    T    G        0      0        2 
  10  chr10_46035864     ZBoe    T    G        0      0        2 
  10  chr10_46035864     ZGre    T    G        0      0        2 
  10  chr10_46035864     ZHar    T    G      0.5      1        2 
  10  chr10_46035864   Sample    T    G        0      0        2 
  10  chr10_46037572     AAsi    T    C        0      0        2 
  10  chr10_46037572     AKia    T    C        0      0        2 
  10  chr10_46037572     AOna    T    C        0      0        2 
  10  chr10_46037572     ASom    T    C        0      0        2 
  10  chr10_46037572     HCab    T    C        0      0        2 
  10  chr10_46037572     HPrz    T    C        0      0        2 
  10  chr10_46037572     ZBoe    T    C      0.5      1        2 
  10  chr10_46037572     ZGre    T    C        0      0        2 
  10  chr10_46037572     ZHar    T    C        1      2        2 
  10  chr10_46037572   Sample    T    C        0      0        2 
  10  chr10_46039285     AAsi    G    C        0      0        2 
  10  chr10_46039285     AKia    G    C        0      0        2 
  10  chr10_46039285     AOna    G    C        0      0        2 
  10  chr10_46039285     ASom    G    C        0      0        2 
  10  chr10_46039285     HCab    G    C        1      2        2 
  10  chr10_46039285     HPrz    G    C      0.5      1        2 
  10  chr10_46039285     ZBoe    G    C        0      0        2 
  10  chr10_46039285     ZGre    G    C        0      0        2 
  10  chr10_46039285     ZHar    G    C        0      0        2 
  10  chr10_46039285   Sample    G    C        0      0        2 
  10  chr10_46049392     AAsi    T    C        0      0        2 
  10  chr10_46049392     AKia    T    C        0      0        2 
  10  chr10_46049392     AOna    T    C        0      0        2 
  10  chr10_46049392     ASom    T    C        0      0        2 
  10  chr10_46049392     HCab    T    C        1      2        2 
  10  chr10_46049392     HPrz    T    C        1      2        2 
  10  chr10_46049392     ZBoe    T    C        0      0        2 
  10  chr10_46049392     ZGre    T    C        0      0        2 
  10  chr10_46049392     ZHar    T    C        0      0        2 
  10  chr10_46049392   Sample    T    C        0      0        2 
  10  chr10_46053919     AAsi    A    G        0      0        2 
  10  chr10_46053919     AKia    A    G        0      0        2 
  10  chr10_46053919     AOna    A    G        0      0        2 
  10  chr10_46053919     ASom    A    G        0      0        2 
  10  chr10_46053919     HCab    A    G        1      2        2 
  10  chr10_46053919     HPrz    A    G        1      2        2 
  10  chr10_46053919     ZBoe    A    G        0      0        2 
  10  chr10_46053919     ZGre    A    G        0      0        2 
  10  chr10_46053919     ZHar    A    G        0      0        2 
  10  chr10_46053919   Sample    A    G        0      0        2 
  10  chr10_46056275     AAsi    T    C        0      0        2 
  10  chr10_46056275     AKia    T    C        0      0        2 
  10  chr10_46056275     AOna    T    C        0      0        2 
  10  chr10_46056275     ASom    T    C        0      0        2 
  10  chr10_46056275     HCab    T    C        1      2        2 
  10  chr10_46056275     HPrz    T    C        1      2        2 
  10  chr10_46056275     ZBoe    T    C        0      0        2 
  10  chr10_46056275     ZGre    T    C        0      0        2 
  10  chr10_46056275     ZHar    T    C        0      0        2 
  10  chr10_46056275   Sample    T    C        0      0        2 
  10  chr10_46067575     AAsi    T    C        0      0        2 
  10  chr10_46067575     AKia    T    C        0      0        2 
  10  chr10_46067575     AOna    T    C        0      0        2 
  10  chr10_46067575     ASom    T    C        0      0        2 
  10  chr10_46067575     HCab    T    C        1      2        2 
  10  chr10_46067575     HPrz    T    C        1      2        2 
  10  chr10_46067575     ZBoe    T    C        0      0        2 
  10  chr10_46067575     ZGre    T    C        0      0        2 
  10  chr10_46067575     ZHar    T    C        0      0        2 
  10  chr10_46067575   Sample    T    C        0      0        2 
  10  chr10_46075206     AAsi    G    A        0      0        2 
  10  chr10_46075206     AKia    G    A        0      0        2 
  10  chr10_46075206     AOna    G    A        1      2        2 
  10  chr10_46075206     ASom    G    A        0      0        2 
  10  chr10_46075206     HCab    G    A        0      0        2 
  10  chr10_46075206     HPrz    G    A        0      0        2 
  10  chr10_46075206     ZBoe    G    A        0      0        2 
  10  chr10_46075206     ZGre    G    A        0      0        2 
  10  chr10_46075206     ZHar    G    A        0      0        2 
  10  chr10_46075206   Sample    G    A        0      0        2 
  10  chr10_46083085     AAsi    T    C        0      0        2 
  10  chr10_46083085     AKia    T    C        0      0        2 
  10  chr10_46083085     AOna    T    C        0      0        2 
  10  chr10_46083085     ASom    T    C        0      0        2 
  10  chr10_46083085     HCab    T    C      0.5      1        2 
  10  chr10_46083085     HPrz    T    C        0      0        2 
  10  chr10_46083085     ZBoe    T    C        0      0        2 
  10  chr10_46083085     ZGre    T    C        0      0        2 
  10  chr10_46083085     ZHar    T    C        0      0        2 
  10  chr10_46083085   Sample    T    C        0      0        2 
  10  chr10_46102595     AAsi    A    G        0      0        2 
  10  chr10_46102595     AKia    A    G        0      0        2 
  10  chr10_46102595     AOna    A    G        0      0        2 
  10  chr10_46102595     ASom    A    G        0      0        2 
  10  chr10_46102595     HCab    A    G        0      0        2 
  10  chr10_46102595     HPrz    A    G        0      0        2 
  10  chr10_46102595     ZBoe    A    G        0      0        2 
  10  chr10_46102595     ZGre    A    G        0      0        2 
  10  chr10_46102595     ZHar    A    G        1      2        2 
  10  chr10_46102595   Sample    A    G        0      0        2 
  10  chr10_46107277     AAsi    C    T        0      0        2 
  10  chr10_46107277     AKia    C    T        0      0        2 
  10  chr10_46107277     AOna    C    T        0      0        2 
  10  chr10_46107277     ASom    C    T        0      0        2 
  10  chr10_46107277     HCab    C    T        0      0        2 
  10  chr10_46107277     HPrz    C    T        0      0        2 
  10  chr10_46107277     ZBoe    C    T      0.5      1        2 
  10  chr10_46107277     ZGre    C    T        0      0        2 
  10  chr10_46107277     ZHar    C    T        0      0        2 
  10  chr10_46107277   Sample    C    T        0      0        2 
  10  chr10_46114667     AAsi    T    C        0      0        2 
  10  chr10_46114667     AKia    T    C        0      0        2 
  10  chr10_46114667     AOna    T    C        1      2        2 
  10  chr10_46114667     ASom    T    C        0      0        2 
  10  chr10_46114667     HCab    T    C        0      0        2 
  10  chr10_46114667     HPrz    T    C        0      0        2 
  10  chr10_46114667     ZBoe    T    C        0      0        2 
  10  chr10_46114667     ZGre    T    C        0      0        2 
  10  chr10_46114667     ZHar    T    C        0      0        2 
  10  chr10_46114667   Sample    T    C        0      0        2 
  10  chr10_46141509     AAsi    T    G        0      0        2 
  10  chr10_46141509     AKia    T    G        0      0        2 
  10  chr10_46141509     AOna    T    G        0      0        2 
  10  chr10_46141509     ASom    T    G        0      0        2 
  10  chr10_46141509     HCab    T    G        0      0        2 
  10  chr10_46141509     HPrz    T    G        0      0        2 
  10  chr10_46141509     ZBoe    T    G        0      0        2 
  10  chr10_46141509     ZGre    T    G        1      2        2 
  10  chr10_46141509     ZHar    T    G        0      0        2 
  10  chr10_46141509   Sample    T    G        0      0        2 
  10  chr10_46144160     AAsi    A    G        0      0        2 
  10  chr10_46144160     AKia    A    G        0      0        2 
  10  chr10_46144160     AOna    A    G      0.5      1        2 
  10  chr10_46144160     ASom    A    G        0      0        2 
  10  chr10_46144160     HCab    A    G        0      0        2 
  10  chr10_46144160     HPrz    A    G        0      0        2 
  10  chr10_46144160     ZBoe    A    G        0      0        2 
  10  chr10_46144160     ZGre    A    G        0      0        2 
  10  chr10_46144160     ZHar    A    G        0      0        2 
  10  chr10_46144160   Sample    A    G        0      0        2 
  10  chr10_46149368     AAsi    T    C        0      0        2 
  10  chr10_46149368     AKia    T    C        0      0        2 
  10  chr10_46149368     AOna    T    C        0      0        2 
  10  chr10_46149368     ASom    T    C        0      0        2 
  10  chr10_46149368     HCab    T    C        1      2        2 
  10  chr10_46149368     HPrz    T    C        1      2        2 
  10  chr10_46149368     ZBoe    T    C        0      0        2 
  10  chr10_46149368     ZGre    T    C        0      0        2 
  10  chr10_46149368     ZHar    T    C        0      0        2 
  10  chr10_46149368   Sample    T    C        0      0        2 
  10  chr10_46156472     AAsi    C    A        0      0        2 
  10  chr10_46156472     AKia    C    A        0      0        2 
  10  chr10_46156472     AOna    C    A        0      0        2 
  10  chr10_46156472     ASom    C    A        0      0        2 
  10  chr10_46156472     HCab    C    A        0      0        2 
  10  chr10_46156472     HPrz    C    A        0      0        2 
  10  chr10_46156472     ZBoe    C    A        0      0        2 
  10  chr10_46156472     ZGre    C    A        1      2        2 
  10  chr10_46156472     ZHar    C    A        0      0        2 
  10  chr10_46156472   Sample    C    A        0      0        2 
  10  chr10_46161362     AAsi    G    A        0      0        2 
  10  chr10_46161362     AKia    G    A        0      0        2 
  10  chr10_46161362     AOna    G    A        0      0        2 
  10  chr10_46161362     ASom    G    A        0      0        2 
  10  chr10_46161362     HCab    G    A        1      2        2 
  10  chr10_46161362     HPrz    G    A      0.5      1        2 
  10  chr10_46161362     ZBoe    G    A        0      0        2 
  10  chr10_46161362     ZGre    G    A        0      0        2 
  10  chr10_46161362     ZHar    G    A        0      0        2 
  10  chr10_46161362   Sample    G    A        0      0        2 
  10  chr10_46169594     AAsi    G    T        0      0        2 
  10  chr10_46169594     AKia    G    T        0      0        2 
  10  chr10_46169594     AOna    G    T        0      0        2 
  10  chr10_46169594     ASom    G    T        0      0        2 
  10  chr10_46169594     HCab    G    T        0      0        2 
  10  chr10_46169594     HPrz    G    T        0      0        2 
  10  chr10_46169594     ZBoe    G    T        0      0        2 
  10  chr10_46169594     ZGre    G    T      0.5      1        2 
  10  chr10_46169594     ZHar    G    T        0      0        2 
  10  chr10_46169594   Sample    G    T        0      0        2 
  10  chr10_46171593     AAsi    T    C        1      2        2 
  10  chr10_46171593     AKia    T    C        1      2        2 
  10  chr10_46171593     AOna    T    C        0      0        2 
  10  chr10_46171593     ASom    T    C        1      2        2 
  10  chr10_46171593     HCab    T    C        0      0        2 
  10  chr10_46171593     HPrz    T    C        0      0        2 
  10  chr10_46171593     ZBoe    T    C        0      0        2 
  10  chr10_46171593     ZGre    T    C        0      0        2 
  10  chr10_46171593     ZHar    T    C        0      0        2 
  10  chr10_46171593   Sample    T    C        1      2        2 
  10  chr10_46177070     AAsi    A    C        0      0        2 
  10  chr10_46177070     AKia    A    C        0      0        2 
  10  chr10_46177070     AOna    A    C        0      0        2 
  10  chr10_46177070     ASom    A    C        0      0        2 
  10  chr10_46177070     HCab    A    C        1      2        2 
  10  chr10_46177070     HPrz    A    C        1      2        2 
  10  chr10_46177070     ZBoe    A    C        0      0        2 
  10  chr10_46177070     ZGre    A    C        0      0        2 
  10  chr10_46177070     ZHar    A    C        0      0        2 
  10  chr10_46177070   Sample    A    C        0      0        2 
  10  chr10_46177516     AAsi    T    C        0      0        2 
  10  chr10_46177516     AKia    T    C        0      0        2 
  10  chr10_46177516     AOna    T    C        0      0        2 
  10  chr10_46177516     ASom    T    C        0      0        2 
  10  chr10_46177516     HCab    T    C        0      0        2 
  10  chr10_46177516     HPrz    T    C        0      0        2 
  10  chr10_46177516     ZBoe    T    C        0      0        2 
  10  chr10_46177516     ZGre    T    C      0.5      1        2 
  10  chr10_46177516     ZHar    T    C        0      0        2 
  10  chr10_46177516   Sample    T    C        0      0        2 
  10  chr10_46183592     AAsi    C    T        0      0        2 
  10  chr10_46183592     AKia    C    T        0      0        2 
  10  chr10_46183592     AOna    C    T        0      0        2 
  10  chr10_46183592     ASom    C    T        0      0        2 
  10  chr10_46183592     HCab    C    T        1      2        2 
  10  chr10_46183592     HPrz    C    T        1      2        2 
  10  chr10_46183592     ZBoe    C    T        0      0        2 
  10  chr10_46183592     ZGre    C    T        0      0        2 
  10  chr10_46183592     ZHar    C    T        0      0        2 
  10  chr10_46183592   Sample    C    T        0      0        2 
  10  chr10_46206967     AAsi    C    T        0      0        2 
  10  chr10_46206967     AKia    C    T        0      0        2 
  10  chr10_46206967     AOna    C    T        0      0        2 
  10  chr10_46206967     ASom    C    T        0      0        2 
  10  chr10_46206967     HCab    C    T        0      0        2 
  10  chr10_46206967     HPrz    C    T        0      0        2 
  10  chr10_46206967     ZBoe    C    T        0      0        2 
  10  chr10_46206967     ZGre    C    T      0.5      1        2 
  10  chr10_46206967     ZHar    C    T        0      0        2 
  10  chr10_46206967   Sample    C    T        0      0        2 
  10  chr10_46216833     AAsi    G    A        0      0        2 
  10  chr10_46216833     AKia    G    A        1      2        2 
  10  chr10_46216833     AOna    G    A        1      2        2 
  10  chr10_46216833     ASom    G    A        0      0        2 
  10  chr10_46216833     HCab    G    A        0      0        2 
  10  chr10_46216833     HPrz    G    A        0      0        2 
  10  chr10_46216833     ZBoe    G    A        0      0        2 
  10  chr10_46216833     ZGre    G    A        0      0        2 
  10  chr10_46216833     ZHar    G    A        0      0        2 
  10  chr10_46216833   Sample    G    A        0      0        2 
  10  chr10_46220184     AAsi    T    C        0      0        2 
  10  chr10_46220184     AKia    T    C        0      0        2 
  10  chr10_46220184     AOna    T    C        0      0        2 
  10  chr10_46220184     ASom    T    C        0      0        2 
  10  chr10_46220184     HCab    T    C        0      0        2 
  10  chr10_46220184     HPrz    T    C        0      0        2 
  10  chr10_46220184     ZBoe    T    C      0.5      1        2 
  10  chr10_46220184     ZGre    T    C        0      0        2 
  10  chr10_46220184     ZHar    T    C        0      0        2 
  10  chr10_46220184   Sample    T    C        0      0        2 
  10  chr10_46228636     AAsi    T    G        0      0        2 
  10  chr10_46228636     AKia    T    G        1      2        2 
  10  chr10_46228636     AOna    T    G        0      0        2 
  10  chr10_46228636     ASom    T    G        0      0        2 
  10  chr10_46228636     HCab    T    G        0      0        2 
  10  chr10_46228636     HPrz    T    G        0      0        2 
  10  chr10_46228636     ZBoe    T    G        0      0        2 
  10  chr10_46228636     ZGre    T    G        0      0        2 
  10  chr10_46228636     ZHar    T    G        0      0        2 
  10  chr10_46228636   Sample    T    G        0      0        2 
  10  chr10_46240728     AAsi    C    T        0      0        2 
  10  chr10_46240728     AKia    C    T        0      0        2 
  10  chr10_46240728     AOna    C    T        0      0        2 
  10  chr10_46240728     ASom    C    T        1      2        2 
  10  chr10_46240728     HCab    C    T        0      0        2 
  10  chr10_46240728     HPrz    C    T        0      0        2 
  10  chr10_46240728     ZBoe    C    T        0      0        2 
  10  chr10_46240728     ZGre    C    T        0      0        2 
  10  chr10_46240728     ZHar    C    T        0      0        2 
  10  chr10_46240728   Sample    C    T        0      0        2 
  10  chr10_46246018     AAsi    G    A        0      0        2 
  10  chr10_46246018     AKia    G    A        0      0        2 
  10  chr10_46246018     AOna    G    A        0      0        2 
  10  chr10_46246018     ASom    G    A        0      0        2 
  10  chr10_46246018     HCab    G    A        0      0        2 
  10  chr10_46246018     HPrz    G    A        0      0        2 
  10  chr10_46246018     ZBoe    G    A      0.5      1        2 
  10  chr10_46246018     ZGre    G    A        1      2        2 
  10  chr10_46246018     ZHar    G    A        0      0        2 
  10  chr10_46246018   Sample    G    A        0      0        2 
  10  chr10_46246132     AAsi    T    C        0      0        2 
  10  chr10_46246132     AKia    T    C        0      0        2 
  10  chr10_46246132     AOna    T    C        0      0        2 
  10  chr10_46246132     ASom    T    C        0      0        2 
  10  chr10_46246132     HCab    T    C        0      0        2 
  10  chr10_46246132     HPrz    T    C        0      0        2 
  10  chr10_46246132     ZBoe    T    C        0      0        2 
  10  chr10_46246132     ZGre    T    C      0.5      1        2 
  10  chr10_46246132     ZHar    T    C        0      0        2 
  10  chr10_46246132   Sample    T    C        0      0        2 
  10  chr10_46268601     AAsi    G    A        0      0        2 
  10  chr10_46268601     AKia    G    A      0.5      1        2 
  10  chr10_46268601     AOna    G    A        0      0        2 
  10  chr10_46268601     ASom    G    A        0      0        2 
  10  chr10_46268601     HCab    G    A        0      0        2 
  10  chr10_46268601     HPrz    G    A        0      0        2 
  10  chr10_46268601     ZBoe    G    A        0      0        2 
  10  chr10_46268601     ZGre    G    A        0      0        2 
  10  chr10_46268601     ZHar    G    A        0      0        2 
  10  chr10_46268601   Sample    G    A        0      0        2 
  10  chr10_46277392     AAsi    T    C        0      0        2 
  10  chr10_46277392     AKia    T    C        0      0        2 
  10  chr10_46277392     AOna    T    C        0      0        2 
  10  chr10_46277392     ASom    T    C        0      0        2 
  10  chr10_46277392     HCab    T    C        0      0        2 
  10  chr10_46277392     HPrz    T    C        0      0        2 
  10  chr10_46277392     ZBoe    T    C        0      0        2 
  10  chr10_46277392     ZGre    T    C        0      0        2 
  10  chr10_46277392     ZHar    T    C      0.5      1        2 
  10  chr10_46277392   Sample    T    C        0      0        2 
  10  chr10_46277560     AAsi    T    C        0      0        2 
  10  chr10_46277560     AKia    T    C        0      0        2 
  10  chr10_46277560     AOna    T    C        0      0        2 
  10  chr10_46277560     ASom    T    C        0      0        2 
  10  chr10_46277560     HCab    T    C        0      0        2 
  10  chr10_46277560     HPrz    T    C      0.5      1        2 
  10  chr10_46277560     ZBoe    T    C        0      0        2 
  10  chr10_46277560     ZGre    T    C        0      0        2 
  10  chr10_46277560     ZHar    T    C        0      0        2 
  10  chr10_46277560   Sample    T    C        0      0        2 
  10  chr10_46278683     AAsi    G    A        0      0        2 
  10  chr10_46278683     AKia    G    A        0      0        2 
  10  chr10_46278683     AOna    G    A      0.5      1        2 
  10  chr10_46278683     ASom    G    A        0      0        2 
  10  chr10_46278683     HCab    G    A        0      0        2 
  10  chr10_46278683     HPrz    G    A        0      0        2 
  10  chr10_46278683     ZBoe    G    A        0      0        2 
  10  chr10_46278683     ZGre    G    A        0      0        2 
  10  chr10_46278683     ZHar    G    A        0      0        2 
  10  chr10_46278683   Sample    G    A        0      0        2 
  10  chr10_46281684     AAsi    A    G        0      0        2 
  10  chr10_46281684     AKia    A    G        0      0        2 
  10  chr10_46281684     AOna    A    G        0      0        2 
  10  chr10_46281684     ASom    A    G        0      0        2 
  10  chr10_46281684     HCab    A    G        0      0        2 
  10  chr10_46281684     HPrz    A    G      0.5      1        2 
  10  chr10_46281684     ZBoe    A    G        0      0        2 
  10  chr10_46281684     ZGre    A    G        0      0        2 
  10  chr10_46281684     ZHar    A    G        0      0        2 
  10  chr10_46281684   Sample    A    G        1      2        2 
  10  chr10_46282261     AAsi    G    A        0      0        2 
  10  chr10_46282261     AKia    G    A        0      0        2 
  10  chr10_46282261     AOna    G    A        0      0        2 
  10  chr10_46282261     ASom    G    A        0      0        2 
  10  chr10_46282261     HCab    G    A        0      0        2 
  10  chr10_46282261     HPrz    G    A        0      0        2 
  10  chr10_46282261     ZBoe    G    A        0      0        2 
  10  chr10_46282261     ZGre    G    A        1      2        2 
  10  chr10_46282261     ZHar    G    A        0      0        2 
  10  chr10_46282261   Sample    G    A        0      0        2 
  10  chr10_46285206     AAsi    G    T        0      0        2 
  10  chr10_46285206     AKia    G    T        0      0        2 
  10  chr10_46285206     AOna    G    T        0      0        2 
  10  chr10_46285206     ASom    G    T        0      0        2 
  10  chr10_46285206     HCab    G    T        1      2        2 
  10  chr10_46285206     HPrz    G    T        1      2        2 
  10  chr10_46285206     ZBoe    G    T        0      0        2 
  10  chr10_46285206     ZGre    G    T        0      0        2 
  10  chr10_46285206     ZHar    G    T        0      0        2 
  10  chr10_46285206   Sample    G    T        0      0        2 
  10  chr10_46285612     AAsi    C    T        0      0        2 
  10  chr10_46285612     AKia    C    T        0      0        2 
  10  chr10_46285612     AOna    C    T      0.5      1        2 
  10  chr10_46285612     ASom    C    T        0      0        2 
  10  chr10_46285612     HCab    C    T        0      0        2 
  10  chr10_46285612     HPrz    C    T        0      0        2 
  10  chr10_46285612     ZBoe    C    T        0      0        2 
  10  chr10_46285612     ZGre    C    T        0      0        2 
  10  chr10_46285612     ZHar    C    T        0      0        2 
  10  chr10_46285612   Sample    C    T        0      0        2 
  10  chr10_46289371     AAsi    C    T        0      0        2 
  10  chr10_46289371     AKia    C    T        0      0        2 
  10  chr10_46289371     AOna    C    T        0      0        2 
  10  chr10_46289371     ASom    C    T        0      0        2 
  10  chr10_46289371     HCab    C    T        1      2        2 
  10  chr10_46289371     HPrz    C    T        1      2        2 
  10  chr10_46289371     ZBoe    C    T        0      0        2 
  10  chr10_46289371     ZGre    C    T        0      0        2 
  10  chr10_46289371     ZHar    C    T        0      0        2 
  10  chr10_46289371   Sample    C    T        0      0        2 
  10  chr10_46290396     AAsi    C    G        0      0        2 
  10  chr10_46290396     AKia    C    G        0      0        2 
  10  chr10_46290396     AOna    C    G        0      0        2 
  10  chr10_46290396     ASom    C    G        0      0        2 
  10  chr10_46290396     HCab    C    G        1      2        2 
  10  chr10_46290396     HPrz    C    G        1      2        2 
  10  chr10_46290396     ZBoe    C    G        0      0        2 
  10  chr10_46290396     ZGre    C    G        0      0        2 
  10  chr10_46290396     ZHar    C    G        0      0        2 
  10  chr10_46290396   Sample    C    G        0      0        2 
  10  chr10_46291413     AAsi    T    G        0      0        2 
  10  chr10_46291413     AKia    T    G        0      0        2 
  10  chr10_46291413     AOna    T    G        0      0        2 
  10  chr10_46291413     ASom    T    G        0      0        2 
  10  chr10_46291413     HCab    T    G        1      2        2 
  10  chr10_46291413     HPrz    T    G        0      0        2 
  10  chr10_46291413     ZBoe    T    G        0      0        2 
  10  chr10_46291413     ZGre    T    G        0      0        2 
  10  chr10_46291413     ZHar    T    G        0      0        2 
  10  chr10_46291413   Sample    T    G        0      0        2 
  10  chr10_46293194     AAsi    C    T        0      0        2 
  10  chr10_46293194     AKia    C    T        0      0        2 
  10  chr10_46293194     AOna    C    T        0      0        2 
  10  chr10_46293194     ASom    C    T        0      0        2 
  10  chr10_46293194     HCab    C    T        1      2        2 
  10  chr10_46293194     HPrz    C    T        1      2        2 
  10  chr10_46293194     ZBoe    C    T        0      0        2 
  10  chr10_46293194     ZGre    C    T        0      0        2 
  10  chr10_46293194     ZHar    C    T        0      0        2 
  10  chr10_46293194   Sample    C    T        0      0        2 
  10  chr10_46293993     AAsi    C    G        0      0        2 
  10  chr10_46293993     AKia    C    G        0      0        2 
  10  chr10_46293993     AOna    C    G        1      2        2 
  10  chr10_46293993     ASom    C    G        0      0        2 
  10  chr10_46293993     HCab    C    G        0      0        2 
  10  chr10_46293993     HPrz    C    G        0      0        2 
  10  chr10_46293993     ZBoe    C    G        0      0        2 
  10  chr10_46293993     ZGre    C    G        0      0        2 
  10  chr10_46293993     ZHar    C    G        0      0        2 
  10  chr10_46293993   Sample    C    G        0      0        2 
  10  chr10_46294315     AAsi    A    G      0.5      1        2 
  10  chr10_46294315     AKia    A    G        0      0        2 
  10  chr10_46294315     AOna    A    G        0      0        2 
  10  chr10_46294315     ASom    A    G        0      0        2 
  10  chr10_46294315     HCab    A    G        1      2        2 
  10  chr10_46294315     HPrz    A    G        1      2        2 
  10  chr10_46294315     ZBoe    A    G        0      0        2 
  10  chr10_46294315     ZGre    A    G        0      0        2 
  10  chr10_46294315     ZHar    A    G        0      0        2 
  10  chr10_46294315   Sample    A    G        0      0        2 
  10  chr10_46298406     AAsi    C    T        0      0        2 
  10  chr10_46298406     AKia    C    T        0      0        2 
  10  chr10_46298406     AOna    C    T        1      2        2 
  10  chr10_46298406     ASom    C    T        0      0        2 
  10  chr10_46298406     HCab    C    T        0      0        2 
  10  chr10_46298406     HPrz    C    T        0      0        2 
  10  chr10_46298406     ZBoe    C    T        0      0        2 
  10  chr10_46298406     ZGre    C    T        0      0        2 
  10  chr10_46298406     ZHar    C    T        0      0        2 
  10  chr10_46298406   Sample    C    T        0      0        2 
  10  chr10_46302452     AAsi    A    G        0      0        2 
  10  chr10_46302452     AKia    A    G        0      0        2 
  10  chr10_46302452     AOna    A    G        0      0        2 
  10  chr10_46302452     ASom    A    G        0      0        2 
  10  chr10_46302452     HCab    A    G        1      2        2 
  10  chr10_46302452     HPrz    A    G        1      2        2 
  10  chr10_46302452     ZBoe    A    G        0      0        2 
  10  chr10_46302452     ZGre    A    G        0      0        2 
  10  chr10_46302452     ZHar    A    G        0      0        2 
  10  chr10_46302452   Sample    A    G        0      0        2 
  10  chr10_46307655     AAsi    C    T        0      0        2 
  10  chr10_46307655     AKia    C    T        0      0        2 
  10  chr10_46307655     AOna    C    T        0      0        2 
  10  chr10_46307655     ASom    C    T        0      0        2 
  10  chr10_46307655     HCab    C    T        0      0        2 
  10  chr10_46307655     HPrz    C    T      0.5      1        2 
  10  chr10_46307655     ZBoe    C    T        0      0        2 
  10  chr10_46307655     ZGre    C    T        0      0        2 
  10  chr10_46307655     ZHar    C    T        0      0        2 
  10  chr10_46307655   Sample    C    T        0      0        2 
  10  chr10_46316021     AAsi    C    T        0      0        2 
  10  chr10_46316021     AKia    C    T        0      0        2 
  10  chr10_46316021     AOna    C    T        0      0        2 
  10  chr10_46316021     ASom    C    T        0      0        2 
  10  chr10_46316021     HCab    C    T        0      0        2 
  10  chr10_46316021     HPrz    C    T        0      0        2 
  10  chr10_46316021     ZBoe    C    T        0      0        2 
  10  chr10_46316021     ZGre    C    T      0.5      1        2 
  10  chr10_46316021     ZHar    C    T        0      0        2 
  10  chr10_46316021   Sample    C    T        0      0        2 
  10  chr10_46321231     AAsi    T    C      0.5      1        2 
  10  chr10_46321231     AKia    T    C        0      0        2 
  10  chr10_46321231     AOna    T    C        0      0        2 
  10  chr10_46321231     ASom    T    C        1      2        2 
  10  chr10_46321231     HCab    T    C        0      0        2 
  10  chr10_46321231     HPrz    T    C        0      0        2 
  10  chr10_46321231     ZBoe    T    C        0      0        2 
  10  chr10_46321231     ZGre    T    C        0      0        2 
  10  chr10_46321231     ZHar    T    C        0      0        2 
  10  chr10_46321231   Sample    T    C        1      2        2 
  10  chr10_46321499     AAsi    A    G        0      0        2 
  10  chr10_46321499     AKia    A    G        0      0        2 
  10  chr10_46321499     AOna    A    G      0.5      1        2 
  10  chr10_46321499     ASom    A    G        0      0        2 
  10  chr10_46321499     HCab    A    G        0      0        2 
  10  chr10_46321499     HPrz    A    G        0      0        2 
  10  chr10_46321499     ZBoe    A    G        0      0        2 
  10  chr10_46321499     ZGre    A    G        0      0        2 
  10  chr10_46321499     ZHar    A    G        0      0        2 
  10  chr10_46321499   Sample    A    G        0      0        2 
  10  chr10_46323199     AAsi    T    C        0      0        2 
  10  chr10_46323199     AKia    T    C        1      2        2 
  10  chr10_46323199     AOna    T    C        0      0        2 
  10  chr10_46323199     ASom    T    C        0      0        2 
  10  chr10_46323199     HCab    T    C        0      0        2 
  10  chr10_46323199     HPrz    T    C        0      0        2 
  10  chr10_46323199     ZBoe    T    C        0      0        2 
  10  chr10_46323199     ZGre    T    C        0      0        2 
  10  chr10_46323199     ZHar    T    C        0      0        2 
  10  chr10_46323199   Sample    T    C        0      0        2 
  10  chr10_46325550     AAsi    T    A        0      0        2 
  10  chr10_46325550     AKia    T    A        0      0        2 
  10  chr10_46325550     AOna    T    A        0      0        2 
  10  chr10_46325550     ASom    T    A        0      0        2 
  10  chr10_46325550     HCab    T    A        0      0        2 
  10  chr10_46325550     HPrz    T    A        0      0        2 
  10  chr10_46325550     ZBoe    T    A      0.5      1        2 
  10  chr10_46325550     ZGre    T    A        0      0        2 
  10  chr10_46325550     ZHar    T    A        0      0        2 
  10  chr10_46325550   Sample    T    A        0      0        2 
  10  chr10_46326004     AAsi    A    G        0      0        2 
  10  chr10_46326004     AKia    A    G        0      0        2 
  10  chr10_46326004     AOna    A    G        0      0        2 
  10  chr10_46326004     ASom    A    G        0      0        2 
  10  chr10_46326004     HCab    A    G        0      0        2 
  10  chr10_46326004     HPrz    A    G        0      0        2 
  10  chr10_46326004     ZBoe    A    G      0.5      1        2 
  10  chr10_46326004     ZGre    A    G        0      0        2 
  10  chr10_46326004     ZHar    A    G        0      0        2 
  10  chr10_46326004   Sample    A    G        0      0        2 
  10  chr10_46327705     AAsi    A    C        0      0        2 
  10  chr10_46327705     AKia    A    C        0      0        2 
  10  chr10_46327705     AOna    A    C      0.5      1        2 
  10  chr10_46327705     ASom    A    C        0      0        2 
  10  chr10_46327705     HCab    A    C        0      0        2 
  10  chr10_46327705     HPrz    A    C        0      0        2 
  10  chr10_46327705     ZBoe    A    C        0      0        2 
  10  chr10_46327705     ZGre    A    C        0      0        2 
  10  chr10_46327705     ZHar    A    C        0      0        2 
  10  chr10_46327705   Sample    A    C        0      0        2 
  10  chr10_46335179     AAsi    T    A        0      0        2 
  10  chr10_46335179     AKia    T    A        0      0        2 
  10  chr10_46335179     AOna    T    A        0      0        2 
  10  chr10_46335179     ASom    T    A        0      0        2 
  10  chr10_46335179     HCab    T    A        1      2        2 
  10  chr10_46335179     HPrz    T    A        0      0        2 
  10  chr10_46335179     ZBoe    T    A        0      0        2 
  10  chr10_46335179     ZGre    T    A        0      0        2 
  10  chr10_46335179     ZHar    T    A        0      0        2 
  10  chr10_46335179   Sample    T    A        0      0        2 
  10  chr10_46337558     AAsi    C    T        0      0        2 
  10  chr10_46337558     AKia    C    T        0      0        2 
  10  chr10_46337558     AOna    C    T        0      0        2 
  10  chr10_46337558     ASom    C    T        0      0        2 
  10  chr10_46337558     HCab    C    T        1      2        2 
  10  chr10_46337558     HPrz    C    T      0.5      1        2 
  10  chr10_46337558     ZBoe    C    T        0      0        2 
  10  chr10_46337558     ZGre    C    T        0      0        2 
  10  chr10_46337558     ZHar    C    T        0      0        2 
  10  chr10_46337558   Sample    C    T        0      0        2 
  10  chr10_46347168     AAsi    G    C        0      0        2 
  10  chr10_46347168     AKia    G    C        0      0        2 
  10  chr10_46347168     AOna    G    C        0      0        2 
  10  chr10_46347168     ASom    G    C        0      0        2 
  10  chr10_46347168     HCab    G    C        0      0        2 
  10  chr10_46347168     HPrz    G    C        0      0        2 
  10  chr10_46347168     ZBoe    G    C      0.5      1        2 
  10  chr10_46347168     ZGre    G    C        0      0        2 
  10  chr10_46347168     ZHar    G    C        0      0        2 
  10  chr10_46347168   Sample    G    C        0      0        2 
  10  chr10_46349060     AAsi    T    A        0      0        2 
  10  chr10_46349060     AKia    T    A        0      0        2 
  10  chr10_46349060     AOna    T    A        0      0        2 
  10  chr10_46349060     ASom    T    A        0      0        2 
  10  chr10_46349060     HCab    T    A        0      0        2 
  10  chr10_46349060     HPrz    T    A        0      0        2 
  10  chr10_46349060     ZBoe    T    A      0.5      1        2 
  10  chr10_46349060     ZGre    T    A        0      0        2 
  10  chr10_46349060     ZHar    T    A        0      0        2 
  10  chr10_46349060   Sample    T    A        0      0        2 
  10  chr10_46360887     AAsi    C    T        0      0        2 
  10  chr10_46360887     AKia    C    T        0      0        2 
  10  chr10_46360887     AOna    C    T        0      0        2 
  10  chr10_46360887     ASom    C    T        0      0        2 
  10  chr10_46360887     HCab    C    T        1      2        2 
  10  chr10_46360887     HPrz    C    T        1      2        2 
  10  chr10_46360887     ZBoe    C    T        0      0        2 
  10  chr10_46360887     ZGre    C    T        0      0        2 
  10  chr10_46360887     ZHar    C    T        0      0        2 
  10  chr10_46360887   Sample    C    T        0      0        2 
  10  chr10_46360984     AAsi    C    T        0      0        2 
  10  chr10_46360984     AKia    C    T        0      0        2 
  10  chr10_46360984     AOna    C    T        0      0        2 
  10  chr10_46360984     ASom    C    T        0      0        2 
  10  chr10_46360984     HCab    C    T        0      0        2 
  10  chr10_46360984     HPrz    C    T      0.5      1        2 
  10  chr10_46360984     ZBoe    C    T        0      0        2 
  10  chr10_46360984     ZGre    C    T        0      0        2 
  10  chr10_46360984     ZHar    C    T        0      0        2 
  10  chr10_46360984   Sample    C    T        0      0        2 
  10  chr10_46361924     AAsi    G    C        0      0        2 
  10  chr10_46361924     AKia    G    C        0      0        2 
  10  chr10_46361924     AOna    G    C        0      0        2 
  10  chr10_46361924     ASom    G    C        1      2        2 
  10  chr10_46361924     HCab    G    C        0      0        2 
  10  chr10_46361924     HPrz    G    C        0      0        2 
  10  chr10_46361924     ZBoe    G    C        0      0        2 
  10  chr10_46361924     ZGre    G    C        0      0        2 
  10  chr10_46361924     ZHar    G    C        0      0        2 
  10  chr10_46361924   Sample    G    C        0      0        2 
  10  chr10_46365796     AAsi    T    C        0      0        2 
  10  chr10_46365796     AKia    T    C        0      0        2 
  10  chr10_46365796     AOna    T    C        0      0        2 
  10  chr10_46365796     ASom    T    C        0      0        2 
  10  chr10_46365796     HCab    T    C        0      0        2 
  10  chr10_46365796     HPrz    T    C        0      0        2 
  10  chr10_46365796     ZBoe    T    C        0      0        2 
  10  chr10_46365796     ZGre    T    C        0      0        2 
  10  chr10_46365796     ZHar    T    C        1      2        2 
  10  chr10_46365796   Sample    T    C        1      2        2 
  10  chr10_46368172     AAsi    C    T        0      0        2 
  10  chr10_46368172     AKia    C    T        0      0        2 
  10  chr10_46368172     AOna    C    T        0      0        2 
  10  chr10_46368172     ASom    C    T        0      0        2 
  10  chr10_46368172     HCab    C    T        1      2        2 
  10  chr10_46368172     HPrz    C    T        1      2        2 
  10  chr10_46368172     ZBoe    C    T        0      0        2 
  10  chr10_46368172     ZGre    C    T        0      0        2 
  10  chr10_46368172     ZHar    C    T        0      0        2 
  10  chr10_46368172   Sample    C    T        0      0        2 
  10  chr10_46368345     AAsi    A    G        0      0        2 
  10  chr10_46368345     AKia    A    G        0      0        2 
  10  chr10_46368345     AOna    A    G        0      0        2 
  10  chr10_46368345     ASom    A    G        0      0        2 
  10  chr10_46368345     HCab    A    G        1      2        2 
  10  chr10_46368345     HPrz    A    G        1      2        2 
  10  chr10_46368345     ZBoe    A    G        0      0        2 
  10  chr10_46368345     ZGre    A    G        0      0        2 
  10  chr10_46368345     ZHar    A    G        0      0        2 
  10  chr10_46368345   Sample    A    G        0      0        2 
  10  chr10_46368952     AAsi    T    C        0      0        2 
  10  chr10_46368952     AKia    T    C        0      0        2 
  10  chr10_46368952     AOna    T    C        0      0        2 
  10  chr10_46368952     ASom    T    C        0      0        2 
  10  chr10_46368952     HCab    T    C        0      0        2 
  10  chr10_46368952     HPrz    T    C        0      0        2 
  10  chr10_46368952     ZBoe    T    C        0      0        2 
  10  chr10_46368952     ZGre    T    C        0      0        2 
  10  chr10_46368952     ZHar    T    C        1      2        2 
  10  chr10_46368952   Sample    T    C        0      0        2 
  10  chr10_46369875     AAsi    C    G        0      0        2 
  10  chr10_46369875     AKia    C    G        0      0        2 
  10  chr10_46369875     AOna    C    G        0      0        2 
  10  chr10_46369875     ASom    C    G        0      0        2 
  10  chr10_46369875     HCab    C    G        1      2        2 
  10  chr10_46369875     HPrz    C    G        1      2        2 
  10  chr10_46369875     ZBoe    C    G        0      0        2 
  10  chr10_46369875     ZGre    C    G        0      0        2 
  10  chr10_46369875     ZHar    C    G        0      0        2 
  10  chr10_46369875   Sample    C    G        0      0        2 
  10  chr10_46375003     AAsi    T    G        0      0        2 
  10  chr10_46375003     AKia    T    G        0      0        2 
  10  chr10_46375003     AOna    T    G        0      0        2 
  10  chr10_46375003     ASom    T    G        1      2        2 
  10  chr10_46375003     HCab    T    G        0      0        2 
  10  chr10_46375003     HPrz    T    G        0      0        2 
  10  chr10_46375003     ZBoe    T    G        0      0        2 
  10  chr10_46375003     ZGre    T    G        0      0        2 
  10  chr10_46375003     ZHar    T    G        0      0        2 
  10  chr10_46375003   Sample    T    G        0      0        2 
  10  chr10_46377814     AAsi    A    G        0      0        2 
  10  chr10_46377814     AKia    A    G        0      0        2 
  10  chr10_46377814     AOna    A    G      0.5      1        2 
  10  chr10_46377814     ASom    A    G        0      0        2 
  10  chr10_46377814     HCab    A    G        0      0        2 
  10  chr10_46377814     HPrz    A    G        0      0        2 
  10  chr10_46377814     ZBoe    A    G        0      0        2 
  10  chr10_46377814     ZGre    A    G        0      0        2 
  10  chr10_46377814     ZHar    A    G        0      0        2 
  10  chr10_46377814   Sample    A    G        0      0        2 
  10  chr10_46385026     AAsi    A    G        0      0        2 
  10  chr10_46385026     AKia    A    G        0      0        2 
  10  chr10_46385026     AOna    A    G        1      2        2 
  10  chr10_46385026     ASom    A    G        0      0        2 
  10  chr10_46385026     HCab    A    G        0      0        2 
  10  chr10_46385026     HPrz    A    G        0      0        2 
  10  chr10_46385026     ZBoe    A    G        0      0        2 
  10  chr10_46385026     ZGre    A    G        0      0        2 
  10  chr10_46385026     ZHar    A    G        0      0        2 
  10  chr10_46385026   Sample    A    G        0      0        2 
  10  chr10_46400496     AAsi    C    T        1      2        2 
  10  chr10_46400496     AKia    C    T        0      0        2 
  10  chr10_46400496     AOna    C    T        0      0        2 
  10  chr10_46400496     ASom    C    T        1      2        2 
  10  chr10_46400496     HCab    C    T        0      0        2 
  10  chr10_46400496     HPrz    C    T        0      0        2 
  10  chr10_46400496     ZBoe    C    T        0      0        2 
  10  chr10_46400496     ZGre    C    T        0      0        2 
  10  chr10_46400496     ZHar    C    T        0      0        2 
  10  chr10_46400496   Sample    C    T        1      2        2 
  10  chr10_46404119     AAsi    G    C        0      0        2 
  10  chr10_46404119     AKia    G    C        0      0        2 
  10  chr10_46404119     AOna    G    C        0      0        2 
  10  chr10_46404119     ASom    G    C        0      0        2 
  10  chr10_46404119     HCab    G    C        1      2        2 
  10  chr10_46404119     HPrz    G    C        0      0        2 
  10  chr10_46404119     ZBoe    G    C        0      0        2 
  10  chr10_46404119     ZGre    G    C        0      0        2 
  10  chr10_46404119     ZHar    G    C        0      0        2 
  10  chr10_46404119   Sample    G    C        0      0        2 
  10  chr10_46406617     AAsi    A    G        0      0        2 
  10  chr10_46406617     AKia    A    G        0      0        2 
  10  chr10_46406617     AOna    A    G        0      0        2 
  10  chr10_46406617     ASom    A    G        1      2        2 
  10  chr10_46406617     HCab    A    G        0      0        2 
  10  chr10_46406617     HPrz    A    G        0      0        2 
  10  chr10_46406617     ZBoe    A    G        0      0        2 
  10  chr10_46406617     ZGre    A    G        0      0        2 
  10  chr10_46406617     ZHar    A    G        0      0        2 
  10  chr10_46406617   Sample    A    G        1      2        2 
  10  chr10_46406783     AAsi    T    C        0      0        2 
  10  chr10_46406783     AKia    T    C        0      0        2 
  10  chr10_46406783     AOna    T    C      0.5      1        2 
  10  chr10_46406783     ASom    T    C        0      0        2 
  10  chr10_46406783     HCab    T    C        0      0        2 
  10  chr10_46406783     HPrz    T    C        0      0        2 
  10  chr10_46406783     ZBoe    T    C        0      0        2 
  10  chr10_46406783     ZGre    T    C        0      0        2 
  10  chr10_46406783     ZHar    T    C        0      0        2 
  10  chr10_46406783   Sample    T    C        0      0        2 
  10  chr10_46409575     AAsi    A    G        1      2        2 
  10  chr10_46409575     AKia    A    G        0      0        2 
  10  chr10_46409575     AOna    A    G        0      0        2 
  10  chr10_46409575     ASom    A    G        1      2        2 
  10  chr10_46409575     HCab    A    G        0      0        2 
  10  chr10_46409575     HPrz    A    G        0      0        2 
  10  chr10_46409575     ZBoe    A    G        0      0        2 
  10  chr10_46409575     ZGre    A    G        0      0        2 
  10  chr10_46409575     ZHar    A    G        0      0        2 
  10  chr10_46409575   Sample    A    G        1      2        2 
  10  chr10_46414274     AAsi    C    T        0      0        2 
  10  chr10_46414274     AKia    C    T        0      0        2 
  10  chr10_46414274     AOna    C    T        0      0        2 
  10  chr10_46414274     ASom    C    T        0      0        2 
  10  chr10_46414274     HCab    C    T        1      2        2 
  10  chr10_46414274     HPrz    C    T      0.5      1        2 
  10  chr10_46414274     ZBoe    C    T        0      0        2 
  10  chr10_46414274     ZGre    C    T        0      0        2 
  10  chr10_46414274     ZHar    C    T        0      0        2 
  10  chr10_46414274   Sample    C    T        0      0        2 
  10  chr10_46414507     AAsi    A    C        0      0        2 
  10  chr10_46414507     AKia    A    C        0      0        2 
  10  chr10_46414507     AOna    A    C      0.5      1        2 
  10  chr10_46414507     ASom    A    C        0      0        2 
  10  chr10_46414507     HCab    A    C        0      0        2 
  10  chr10_46414507     HPrz    A    C        0      0        2 
  10  chr10_46414507     ZBoe    A    C        0      0        2 
  10  chr10_46414507     ZGre    A    C        0      0        2 
  10  chr10_46414507     ZHar    A    C        0      0        2 
  10  chr10_46414507   Sample    A    C        0      0        2 
  10  chr10_46418880     AAsi    G    T        0      0        2 
  10  chr10_46418880     AKia    G    T        0      0        2 
  10  chr10_46418880     AOna    G    T        0      0        2 
  10  chr10_46418880     ASom    G    T        0      0        2 
  10  chr10_46418880     HCab    G    T        0      0        2 
  10  chr10_46418880     HPrz    G    T        0      0        2 
  10  chr10_46418880     ZBoe    G    T        0      0        2 
  10  chr10_46418880     ZGre    G    T        0      0        2 
  10  chr10_46418880     ZHar    G    T        1      2        2 
  10  chr10_46418880   Sample    G    T        0      0        2 
  10  chr10_46421559     AAsi    T    C        0      0        2 
  10  chr10_46421559     AKia    T    C        0      0        2 
  10  chr10_46421559     AOna    T    C        0      0        2 
  10  chr10_46421559     ASom    T    C        0      0        2 
  10  chr10_46421559     HCab    T    C        0      0        2 
  10  chr10_46421559     HPrz    T    C        0      0        2 
  10  chr10_46421559     ZBoe    T    C      0.5      1        2 
  10  chr10_46421559     ZGre    T    C        0      0        2 
  10  chr10_46421559     ZHar    T    C        0      0        2 
  10  chr10_46421559   Sample    T    C        0      0        2 
  10  chr10_46434097     AAsi    A    C      0.5      1        2 
  10  chr10_46434097     AKia    A    C        0      0        2 
  10  chr10_46434097     AOna    A    C        0      0        2 
  10  chr10_46434097     ASom    A    C        0      0        2 
  10  chr10_46434097     HCab    A    C        0      0        2 
  10  chr10_46434097     HPrz    A    C        0      0        2 
  10  chr10_46434097     ZBoe    A    C        0      0        2 
  10  chr10_46434097     ZGre    A    C        0      0        2 
  10  chr10_46434097     ZHar    A    C        0      0        2 
  10  chr10_46434097   Sample    A    C        0      0        2 
  10  chr10_46435036     AAsi    C    G        0      0        2 
  10  chr10_46435036     AKia    C    G        0      0        2 
  10  chr10_46435036     AOna    C    G        0      0        2 
  10  chr10_46435036     ASom    C    G        0      0        2 
  10  chr10_46435036     HCab    C    G        1      2        2 
  10  chr10_46435036     HPrz    C    G        1      2        2 
  10  chr10_46435036     ZBoe    C    G        0      0        2 
  10  chr10_46435036     ZGre    C    G        0      0        2 
  10  chr10_46435036     ZHar    C    G        0      0        2 
  10  chr10_46435036   Sample    C    G        0      0        2 
  10  chr10_46436956     AAsi    G    C        0      0        2 
  10  chr10_46436956     AKia    G    C        0      0        2 
  10  chr10_46436956     AOna    G    C        0      0        2 
  10  chr10_46436956     ASom    G    C        0      0        2 
  10  chr10_46436956     HCab    G    C        0      0        2 
  10  chr10_46436956     HPrz    G    C        0      0        2 
  10  chr10_46436956     ZBoe    G    C        0      0        2 
  10  chr10_46436956     ZGre    G    C        0      0        2 
  10  chr10_46436956     ZHar    G    C      0.5      1        2 
  10  chr10_46436956   Sample    G    C        0      0        2 
  10  chr10_46437390     AAsi    G    A        0      0        2 
  10  chr10_46437390     AKia    G    A        0      0        2 
  10  chr10_46437390     AOna    G    A        0      0        2 
  10  chr10_46437390     ASom    G    A        0      0        2 
  10  chr10_46437390     HCab    G    A        0      0        2 
  10  chr10_46437390     HPrz    G    A        0      0        2 
  10  chr10_46437390     ZBoe    G    A        0      0        2 
  10  chr10_46437390     ZGre    G    A        0      0        2 
  10  chr10_46437390     ZHar    G    A      0.5      1        2 
  10  chr10_46437390   Sample    G    A        0      0        2 
  10  chr10_46448939     AAsi    A    G        0      0        2 
  10  chr10_46448939     AKia    A    G        0      0        2 
  10  chr10_46448939     AOna    A    G        0      0        2 
  10  chr10_46448939     ASom    A    G        0      0        2 
  10  chr10_46448939     HCab    A    G        1      2        2 
  10  chr10_46448939     HPrz    A    G        0      0        2 
  10  chr10_46448939     ZBoe    A    G        0      0        2 
  10  chr10_46448939     ZGre    A    G        0      0        2 
  10  chr10_46448939     ZHar    A    G        0      0        2 
  10  chr10_46448939   Sample    A    G        0      0        2 
  10  chr10_46449310     AAsi    G    A        0      0        2 
  10  chr10_46449310     AKia    G    A        0      0        2 
  10  chr10_46449310     AOna    G    A        0      0        2 
  10  chr10_46449310     ASom    G    A        0      0        2 
  10  chr10_46449310     HCab    G    A        0      0        2 
  10  chr10_46449310     HPrz    G    A      0.5      1        2 
  10  chr10_46449310     ZBoe    G    A        0      0        2 
  10  chr10_46449310     ZGre    G    A        0      0        2 
  10  chr10_46449310     ZHar    G    A        0      0        2 
  10  chr10_46449310   Sample    G    A        0      0        2 
  10  chr10_46450398     AAsi    A    G        0      0        2 
  10  chr10_46450398     AKia    A    G        0      0        2 
  10  chr10_46450398     AOna    A    G        0      0        2 
  10  chr10_46450398     ASom    A    G        0      0        2 
  10  chr10_46450398     HCab    A    G        0      0        2 
  10  chr10_46450398     HPrz    A    G        0      0        2 
  10  chr10_46450398     ZBoe    A    G      0.5      1        2 
  10  chr10_46450398     ZGre    A    G        0      0        2 
  10  chr10_46450398     ZHar    A    G        0      0        2 
  10  chr10_46450398   Sample    A    G        0      0        2 
  10  chr10_46450457     AAsi    T    G        0      0        2 
  10  chr10_46450457     AKia    T    G        0      0        2 
  10  chr10_46450457     AOna    T    G        0      0        2 
  10  chr10_46450457     ASom    T    G        0      0        2 
  10  chr10_46450457     HCab    T    G        0      0        2 
  10  chr10_46450457     HPrz    T    G        0      0        2 
  10  chr10_46450457     ZBoe    T    G      0.5      1        2 
  10  chr10_46450457     ZGre    T    G        0      0        2 
  10  chr10_46450457     ZHar    T    G        0      0        2 
  10  chr10_46450457   Sample    T    G        0      0        2 
  10  chr10_46450925     AAsi    G    A        0      0        2 
  10  chr10_46450925     AKia    G    A        0      0        2 
  10  chr10_46450925     AOna    G    A        0      0        2 
  10  chr10_46450925     ASom    G    A        0      0        2 
  10  chr10_46450925     HCab    G    A        1      2        2 
  10  chr10_46450925     HPrz    G    A        0      0        2 
  10  chr10_46450925     ZBoe    G    A        0      0        2 
  10  chr10_46450925     ZGre    G    A        0      0        2 
  10  chr10_46450925     ZHar    G    A        0      0        2 
  10  chr10_46450925   Sample    G    A        0      0        2 
  10  chr10_46456681     AAsi    T    C        0      0        2 
  10  chr10_46456681     AKia    T    C        0      0        2 
  10  chr10_46456681     AOna    T    C      0.5      1        2 
  10  chr10_46456681     ASom    T    C        0      0        2 
  10  chr10_46456681     HCab    T    C        0      0        2 
  10  chr10_46456681     HPrz    T    C        0      0        2 
  10  chr10_46456681     ZBoe    T    C        0      0        2 
  10  chr10_46456681     ZGre    T    C        0      0        2 
  10  chr10_46456681     ZHar    T    C        0      0        2 
  10  chr10_46456681   Sample    T    C        0      0        2 
  10  chr10_46463430     AAsi    C    T        0      0        2 
  10  chr10_46463430     AKia    C    T        0      0        2 
  10  chr10_46463430     AOna    C    T        0      0        2 
  10  chr10_46463430     ASom    C    T        0      0        2 
  10  chr10_46463430     HCab    C    T        0      0        2 
  10  chr10_46463430     HPrz    C    T      0.5      1        2 
  10  chr10_46463430     ZBoe    C    T        0      0        2 
  10  chr10_46463430     ZGre    C    T        0      0        2 
  10  chr10_46463430     ZHar    C    T        0      0        2 
  10  chr10_46463430   Sample    C    T        0      0        2 
  10  chr10_46464217     AAsi    T    C        0      0        2 
  10  chr10_46464217     AKia    T    C        0      0        2 
  10  chr10_46464217     AOna    T    C        0      0        2 
  10  chr10_46464217     ASom    T    C        0      0        2 
  10  chr10_46464217     HCab    T    C        1      2        2 
  10  chr10_46464217     HPrz    T    C        1      2        2 
  10  chr10_46464217     ZBoe    T    C        0      0        2 
  10  chr10_46464217     ZGre    T    C        0      0        2 
  10  chr10_46464217     ZHar    T    C        0      0        2 
  10  chr10_46464217   Sample    T    C        0      0        2 
  10  chr10_46470239     AAsi    C    T        0      0        2 
  10  chr10_46470239     AKia    C    T        0      0        2 
  10  chr10_46470239     AOna    C    T        0      0        2 
  10  chr10_46470239     ASom    C    T        1      2        2 
  10  chr10_46470239     HCab    C    T        0      0        2 
  10  chr10_46470239     HPrz    C    T        0      0        2 
  10  chr10_46470239     ZBoe    C    T        0      0        2 
  10  chr10_46470239     ZGre    C    T        0      0        2 
  10  chr10_46470239     ZHar    C    T        0      0        2 
  10  chr10_46470239   Sample    C    T        0      0        2 
  10  chr10_46481497     AAsi    C    T        0      0        2 
  10  chr10_46481497     AKia    C    T        0      0        2 
  10  chr10_46481497     AOna    C    T        0      0        2 
  10  chr10_46481497     ASom    C    T        0      0        2 
  10  chr10_46481497     HCab    C    T        0      0        2 
  10  chr10_46481497     HPrz    C    T        0      0        2 
  10  chr10_46481497     ZBoe    C    T        0      0        2 
  10  chr10_46481497     ZGre    C    T        0      0        2 
  10  chr10_46481497     ZHar    C    T        1      2        2 
  10  chr10_46481497   Sample    C    T        0      0        2 
  10  chr10_46485496     AAsi    T    C        1      2        2 
  10  chr10_46485496     AKia    T    C        0      0        2 
  10  chr10_46485496     AOna    T    C        0      0        2 
  10  chr10_46485496     ASom    T    C        0      0        2 
  10  chr10_46485496     HCab    T    C        0      0        2 
  10  chr10_46485496     HPrz    T    C        0      0        2 
  10  chr10_46485496     ZBoe    T    C        0      0        2 
  10  chr10_46485496     ZGre    T    C        0      0        2 
  10  chr10_46485496     ZHar    T    C        0      0        2 
  10  chr10_46485496   Sample    T    C        0      0        2 
  10  chr10_46495895     AAsi    T    A        0      0        2 
  10  chr10_46495895     AKia    T    A        1      2        2 
  10  chr10_46495895     AOna    T    A      0.5      1        2 
  10  chr10_46495895     ASom    T    A        0      0        2 
  10  chr10_46495895     HCab    T    A        0      0        2 
  10  chr10_46495895     HPrz    T    A        0      0        2 
  10  chr10_46495895     ZBoe    T    A        0      0        2 
  10  chr10_46495895     ZGre    T    A        0      0        2 
  10  chr10_46495895     ZHar    T    A        0      0        2 
  10  chr10_46495895   Sample    T    A        0      0        2 
  10  chr10_46506509     AAsi    A    G        0      0        2 
  10  chr10_46506509     AKia    A    G        0      0        2 
  10  chr10_46506509     AOna    A    G      0.5      1        2 
  10  chr10_46506509     ASom    A    G        0      0        2 
  10  chr10_46506509     HCab    A    G        0      0        2 
  10  chr10_46506509     HPrz    A    G        0      0        2 
  10  chr10_46506509     ZBoe    A    G        0      0        2 
  10  chr10_46506509     ZGre    A    G        0      0        2 
  10  chr10_46506509     ZHar    A    G        0      0        2 
  10  chr10_46506509   Sample    A    G        0      0        2 
  10  chr10_46516685     AAsi    G    T        0      0        2 
  10  chr10_46516685     AKia    G    T        0      0        2 
  10  chr10_46516685     AOna    G    T        0      0        2 
  10  chr10_46516685     ASom    G    T        0      0        2 
  10  chr10_46516685     HCab    G    T        0      0        2 
  10  chr10_46516685     HPrz    G    T        0      0        2 
  10  chr10_46516685     ZBoe    G    T        0      0        2 
  10  chr10_46516685     ZGre    G    T      0.5      1        2 
  10  chr10_46516685     ZHar    G    T        0      0        2 
  10  chr10_46516685   Sample    G    T        0      0        2 
  10  chr10_46518511     AAsi    A    G        0      0        2 
  10  chr10_46518511     AKia    A    G        0      0        2 
  10  chr10_46518511     AOna    A    G      0.5      1        2 
  10  chr10_46518511     ASom    A    G        0      0        2 
  10  chr10_46518511     HCab    A    G        0      0        2 
  10  chr10_46518511     HPrz    A    G        0      0        2 
  10  chr10_46518511     ZBoe    A    G        0      0        2 
  10  chr10_46518511     ZGre    A    G        0      0        2 
  10  chr10_46518511     ZHar    A    G        0      0        2 
  10  chr10_46518511   Sample    A    G        0      0        2 
  10  chr10_46520776     AAsi    G    T        0      0        2 
  10  chr10_46520776     AKia    G    T        0      0        2 
  10  chr10_46520776     AOna    G    T        0      0        2 
  10  chr10_46520776     ASom    G    T        0      0        2 
  10  chr10_46520776     HCab    G    T      0.5      1        2 
  10  chr10_46520776     HPrz    G    T        0      0        2 
  10  chr10_46520776     ZBoe    G    T        0      0        2 
  10  chr10_46520776     ZGre    G    T        0      0        2 
  10  chr10_46520776     ZHar    G    T        0      0        2 
  10  chr10_46520776   Sample    G    T        0      0        2 
  10  chr10_46522214     AAsi    T    C        0      0        2 
  10  chr10_46522214     AKia    T    C        0      0        2 
  10  chr10_46522214     AOna    T    C        0      0        2 
  10  chr10_46522214     ASom    T    C        0      0        2 
  10  chr10_46522214     HCab    T    C        1      2        2 
  10  chr10_46522214     HPrz    T    C        1      2        2 
  10  chr10_46522214     ZBoe    T    C        0      0        2 
  10  chr10_46522214     ZGre    T    C        0      0        2 
  10  chr10_46522214     ZHar    T    C        0      0        2 
  10  chr10_46522214   Sample    T    C        0      0        2 
  10  chr10_46533093     AAsi    G    C        0      0        2 
  10  chr10_46533093     AKia    G    C        0      0        2 
  10  chr10_46533093     AOna    G    C        0      0        2 
  10  chr10_46533093     ASom    G    C        0      0        2 
  10  chr10_46533093     HCab    G    C        0      0        2 
  10  chr10_46533093     HPrz    G    C        0      0        2 
  10  chr10_46533093     ZBoe    G    C      0.5      1        2 
  10  chr10_46533093     ZGre    G    C        0      0        2 
  10  chr10_46533093     ZHar    G    C        0      0        2 
  10  chr10_46533093   Sample    G    C        0      0        2 
  10  chr10_46534464     AAsi    T    C        0      0        2 
  10  chr10_46534464     AKia    T    C        0      0        2 
  10  chr10_46534464     AOna    T    C        0      0        2 
  10  chr10_46534464     ASom    T    C        0      0        2 
  10  chr10_46534464     HCab    T    C        0      0        2 
  10  chr10_46534464     HPrz    T    C        0      0        2 
  10  chr10_46534464     ZBoe    T    C        0      0        2 
  10  chr10_46534464     ZGre    T    C      0.5      1        2 
  10  chr10_46534464     ZHar    T    C        0      0        2 
  10  chr10_46534464   Sample    T    C        0      0        2 
  10  chr10_46535590     AAsi    T    C        0      0        2 
  10  chr10_46535590     AKia    T    C        0      0        2 
  10  chr10_46535590     AOna    T    C        0      0        2 
  10  chr10_46535590     ASom    T    C        0      0        2 
  10  chr10_46535590     HCab    T    C        0      0        2 
  10  chr10_46535590     HPrz    T    C        0      0        2 
  10  chr10_46535590     ZBoe    T    C        0      0        2 
  10  chr10_46535590     ZGre    T    C      0.5      1        2 
  10  chr10_46535590     ZHar    T    C        0      0        2 
  10  chr10_46535590   Sample    T    C        0      0        2 
  10  chr10_46552139     AAsi    T    C        0      0        2 
  10  chr10_46552139     AKia    T    C        0      0        2 
  10  chr10_46552139     AOna    T    C      0.5      1        2 
  10  chr10_46552139     ASom    T    C        0      0        2 
  10  chr10_46552139     HCab    T    C        0      0        2 
  10  chr10_46552139     HPrz    T    C        0      0        2 
  10  chr10_46552139     ZBoe    T    C        0      0        2 
  10  chr10_46552139     ZGre    T    C        0      0        2 
  10  chr10_46552139     ZHar    T    C        0      0        2 
  10  chr10_46552139   Sample    T    C        0      0        2 
  10  chr10_46557269     AAsi    G    A        0      0        2 
  10  chr10_46557269     AKia    G    A        0      0        2 
  10  chr10_46557269     AOna    G    A        0      0        2 
  10  chr10_46557269     ASom    G    A        0      0        2 
  10  chr10_46557269     HCab    G    A        0      0        2 
  10  chr10_46557269     HPrz    G    A        0      0        2 
  10  chr10_46557269     ZBoe    G    A      0.5      1        2 
  10  chr10_46557269     ZGre    G    A        0      0        2 
  10  chr10_46557269     ZHar    G    A        0      0        2 
  10  chr10_46557269   Sample    G    A        0      0        2 
  10  chr10_46560629     AAsi    A    G      0.5      1        2 
  10  chr10_46560629     AKia    A    G        0      0        2 
  10  chr10_46560629     AOna    A    G        0      0        2 
  10  chr10_46560629     ASom    A    G        0      0        2 
  10  chr10_46560629     HCab    A    G        0      0        2 
  10  chr10_46560629     HPrz    A    G        0      0        2 
  10  chr10_46560629     ZBoe    A    G        0      0        2 
  10  chr10_46560629     ZGre    A    G        0      0        2 
  10  chr10_46560629     ZHar    A    G        0      0        2 
  10  chr10_46560629   Sample    A    G        0      0        2 
  10  chr10_46564394     AAsi    T    G        0      0        2 
  10  chr10_46564394     AKia    T    G        0      0        2 
  10  chr10_46564394     AOna    T    G        0      0        2 
  10  chr10_46564394     ASom    T    G        0      0        2 
  10  chr10_46564394     HCab    T    G        0      0        2 
  10  chr10_46564394     HPrz    T    G        0      0        2 
  10  chr10_46564394     ZBoe    T    G      0.5      1        2 
  10  chr10_46564394     ZGre    T    G        0      0        2 
  10  chr10_46564394     ZHar    T    G        0      0        2 
  10  chr10_46564394   Sample    T    G        0      0        2 
  10  chr10_46569060     AAsi    C    T        0      0        2 
  10  chr10_46569060     AKia    C    T        0      0        2 
  10  chr10_46569060     AOna    C    T        0      0        2 
  10  chr10_46569060     ASom    C    T        0      0        2 
  10  chr10_46569060     HCab    C    T        0      0        2 
  10  chr10_46569060     HPrz    C    T      0.5      1        2 
  10  chr10_46569060     ZBoe    C    T        0      0        2 
  10  chr10_46569060     ZGre    C    T        0      0        2 
  10  chr10_46569060     ZHar    C    T        0      0        2 
  10  chr10_46569060   Sample    C    T        0      0        2 
  10  chr10_46569671     AAsi    A    C        0      0        2 
  10  chr10_46569671     AKia    A    C        0      0        2 
  10  chr10_46569671     AOna    A    C        0      0        2 
  10  chr10_46569671     ASom    A    C        0      0        2 
  10  chr10_46569671     HCab    A    C        0      0        2 
  10  chr10_46569671     HPrz    A    C        0      0        2 
  10  chr10_46569671     ZBoe    A    C        0      0        2 
  10  chr10_46569671     ZGre    A    C        1      2        2 
  10  chr10_46569671     ZHar    A    C        0      0        2 
  10  chr10_46569671   Sample    A    C        0      0        2 
  10  chr10_46573180     AAsi    A    T        0      0        2 
  10  chr10_46573180     AKia    A    T        0      0        2 
  10  chr10_46573180     AOna    A    T        0      0        2 
  10  chr10_46573180     ASom    A    T        0      0        2 
  10  chr10_46573180     HCab    A    T        0      0        2 
  10  chr10_46573180     HPrz    A    T        0      0        2 
  10  chr10_46573180     ZBoe    A    T        0      0        2 
  10  chr10_46573180     ZGre    A    T      0.5      1        2 
  10  chr10_46573180     ZHar    A    T        0      0        2 
  10  chr10_46573180   Sample    A    T        0      0        2 
  10  chr10_46576735     AAsi    T    A        0      0        2 
  10  chr10_46576735     AKia    T    A        0      0        2 
  10  chr10_46576735     AOna    T    A      0.5      1        2 
  10  chr10_46576735     ASom    T    A        0      0        2 
  10  chr10_46576735     HCab    T    A        0      0        2 
  10  chr10_46576735     HPrz    T    A        0      0        2 
  10  chr10_46576735     ZBoe    T    A        0      0        2 
  10  chr10_46576735     ZGre    T    A        0      0        2 
  10  chr10_46576735     ZHar    T    A        0      0        2 
  10  chr10_46576735   Sample    T    A        0      0        2 
  10  chr10_46582216     AAsi    C    T        0      0        2 
  10  chr10_46582216     AKia    C    T        0      0        2 
  10  chr10_46582216     AOna    C    T        0      0        2 
  10  chr10_46582216     ASom    C    T        0      0        2 
  10  chr10_46582216     HCab    C    T        0      0        2 
  10  chr10_46582216     HPrz    C    T        0      0        2 
  10  chr10_46582216     ZBoe    C    T      0.5      1        2 
  10  chr10_46582216     ZGre    C    T      0.5      1        2 
  10  chr10_46582216     ZHar    C    T        0      0        2 
  10  chr10_46582216   Sample    C    T        0      0        2 
  10  chr10_46586382     AAsi    T    A        0      0        2 
  10  chr10_46586382     AKia    T    A        0      0        2 
  10  chr10_46586382     AOna    T    A        0      0        2 
  10  chr10_46586382     ASom    T    A        0      0        2 
  10  chr10_46586382     HCab    T    A        1      2        2 
  10  chr10_46586382     HPrz    T    A        1      2        2 
  10  chr10_46586382     ZBoe    T    A        0      0        2 
  10  chr10_46586382     ZGre    T    A        0      0        2 
  10  chr10_46586382     ZHar    T    A        0      0        2 
  10  chr10_46586382   Sample    T    A        0      0        2 
  10  chr10_46595002     AAsi    T    C        0      0        2 
  10  chr10_46595002     AKia    T    C        0      0        2 
  10  chr10_46595002     AOna    T    C      0.5      1        2 
  10  chr10_46595002     ASom    T    C        0      0        2 
  10  chr10_46595002     HCab    T    C        0      0        2 
  10  chr10_46595002     HPrz    T    C        0      0        2 
  10  chr10_46595002     ZBoe    T    C        0      0        2 
  10  chr10_46595002     ZGre    T    C        0      0        2 
  10  chr10_46595002     ZHar    T    C        0      0        2 
  10  chr10_46595002   Sample    T    C        0      0        2 
  10  chr10_46596096     AAsi    A    G        1      2        2 
  10  chr10_46596096     AKia    A    G        0      0        2 
  10  chr10_46596096     AOna    A    G        0      0        2 
  10  chr10_46596096     ASom    A    G        0      0        2 
  10  chr10_46596096     HCab    A    G        0      0        2 
  10  chr10_46596096     HPrz    A    G        0      0        2 
  10  chr10_46596096     ZBoe    A    G        0      0        2 
  10  chr10_46596096     ZGre    A    G        0      0        2 
  10  chr10_46596096     ZHar    A    G        0      0        2 
  10  chr10_46596096   Sample    A    G        1      2        2 
  10  chr10_46596810     AAsi    G    T        0      0        2 
  10  chr10_46596810     AKia    G    T        0      0        2 
  10  chr10_46596810     AOna    G    T        0      0        2 
  10  chr10_46596810     ASom    G    T        0      0        2 
  10  chr10_46596810     HCab    G    T        0      0        2 
  10  chr10_46596810     HPrz    G    T        0      0        2 
  10  chr10_46596810     ZBoe    G    T        0      0        2 
  10  chr10_46596810     ZGre    G    T      0.5      1        2 
  10  chr10_46596810     ZHar    G    T        0      0        2 
  10  chr10_46596810   Sample    G    T        0      0        2 
  10  chr10_46601973     AAsi    C    G        1      2        2 
  10  chr10_46601973     AKia    C    G        0      0        2 
  10  chr10_46601973     AOna    C    G        0      0        2 
  10  chr10_46601973     ASom    C    G        0      0        2 
  10  chr10_46601973     HCab    C    G        0      0        2 
  10  chr10_46601973     HPrz    C    G        0      0        2 
  10  chr10_46601973     ZBoe    C    G        0      0        2 
  10  chr10_46601973     ZGre    C    G        0      0        2 
  10  chr10_46601973     ZHar    C    G        0      0        2 
  10  chr10_46601973   Sample    C    G        0      0        2 
  10  chr10_46602017     AAsi    G    A        0      0        2 
  10  chr10_46602017     AKia    G    A        0      0        2 
  10  chr10_46602017     AOna    G    A        0      0        2 
  10  chr10_46602017     ASom    G    A        0      0        2 
  10  chr10_46602017     HCab    G    A        0      0        2 
  10  chr10_46602017     HPrz    G    A        0      0        2 
  10  chr10_46602017     ZBoe    G    A        0      0        2 
  10  chr10_46602017     ZGre    G    A        1      2        2 
  10  chr10_46602017     ZHar    G    A        0      0        2 
  10  chr10_46602017   Sample    G    A        0      0        2 
  10  chr10_46607744     AAsi    G    T        0      0        2 
  10  chr10_46607744     AKia    G    T        0      0        2 
  10  chr10_46607744     AOna    G    T        0      0        2 
  10  chr10_46607744     ASom    G    T        0      0        2 
  10  chr10_46607744     HCab    G    T        1      2        2 
  10  chr10_46607744     HPrz    G    T        1      2        2 
  10  chr10_46607744     ZBoe    G    T        0      0        2 
  10  chr10_46607744     ZGre    G    T        0      0        2 
  10  chr10_46607744     ZHar    G    T        0      0        2 
  10  chr10_46607744   Sample    G    T        0      0        2 
  10  chr10_46608093     AAsi    C    T        0      0        2 
  10  chr10_46608093     AKia    C    T        0      0        2 
  10  chr10_46608093     AOna    C    T        0      0        2 
  10  chr10_46608093     ASom    C    T        0      0        2 
  10  chr10_46608093     HCab    C    T        0      0        2 
  10  chr10_46608093     HPrz    C    T        0      0        2 
  10  chr10_46608093     ZBoe    C    T      0.5      1        2 
  10  chr10_46608093     ZGre    C    T        0      0        2 
  10  chr10_46608093     ZHar    C    T        0      0        2 
  10  chr10_46608093   Sample    C    T        0      0        2 
  10  chr10_46612496     AAsi    T    C        0      0        2 
  10  chr10_46612496     AKia    T    C        0      0        2 
  10  chr10_46612496     AOna    T    C        0      0        2 
  10  chr10_46612496     ASom    T    C        0      0        2 
  10  chr10_46612496     HCab    T    C        1      2        2 
  10  chr10_46612496     HPrz    T    C        1      2        2 
  10  chr10_46612496     ZBoe    T    C        0      0        2 
  10  chr10_46612496     ZGre    T    C        0      0        2 
  10  chr10_46612496     ZHar    T    C        0      0        2 
  10  chr10_46612496   Sample    T    C        0      0        2 
  10  chr10_46617445     AAsi    G    A        0      0        2 
  10  chr10_46617445     AKia    G    A        0      0        2 
  10  chr10_46617445     AOna    G    A        0      0        2 
  10  chr10_46617445     ASom    G    A        0      0        2 
  10  chr10_46617445     HCab    G    A        0      0        2 
  10  chr10_46617445     HPrz    G    A      0.5      1        2 
  10  chr10_46617445     ZBoe    G    A        0      0        2 
  10  chr10_46617445     ZGre    G    A        0      0        2 
  10  chr10_46617445     ZHar    G    A        0      0        2 
  10  chr10_46617445   Sample    G    A        0      0        2 
  10  chr10_46617841     AAsi    A    C        0      0        2 
  10  chr10_46617841     AKia    A    C        0      0        2 
  10  chr10_46617841     AOna    A    C        0      0        2 
  10  chr10_46617841     ASom    A    C        0      0        2 
  10  chr10_46617841     HCab    A    C        1      2        2 
  10  chr10_46617841     HPrz    A    C        1      2        2 
  10  chr10_46617841     ZBoe    A    C        0      0        2 
  10  chr10_46617841     ZGre    A    C        0      0        2 
  10  chr10_46617841     ZHar    A    C        0      0        2 
  10  chr10_46617841   Sample    A    C        0      0        2 
  10  chr10_46630497     AAsi    A    C        0      0        2 
  10  chr10_46630497     AKia    A    C        0      0        2 
  10  chr10_46630497     AOna    A    C        0      0        2 
  10  chr10_46630497     ASom    A    C        0      0        2 
  10  chr10_46630497     HCab    A    C        0      0        2 
  10  chr10_46630497     HPrz    A    C      0.5      1        2 
  10  chr10_46630497     ZBoe    A    C        0      0        2 
  10  chr10_46630497     ZGre    A    C        0      0        2 
  10  chr10_46630497     ZHar    A    C        0      0        2 
  10  chr10_46630497   Sample    A    C        0      0        2 
  10  chr10_46637019     AAsi    T    C        0      0        2 
  10  chr10_46637019     AKia    T    C        0      0        2 
  10  chr10_46637019     AOna    T    C        0      0        2 
  10  chr10_46637019     ASom    T    C        0      0        2 
  10  chr10_46637019     HCab    T    C        0      0        2 
  10  chr10_46637019     HPrz    T    C        0      0        2 
  10  chr10_46637019     ZBoe    T    C      0.5      1        2 
  10  chr10_46637019     ZGre    T    C        0      0        2 
  10  chr10_46637019     ZHar    T    C        0      0        2 
  10  chr10_46637019   Sample    T    C        0      0        2 
  10  chr10_46641893     AAsi    A    G        0      0        2 
  10  chr10_46641893     AKia    A    G        0      0        2 
  10  chr10_46641893     AOna    A    G        0      0        2 
  10  chr10_46641893     ASom    A    G        0      0        2 
  10  chr10_46641893     HCab    A    G      0.5      1        2 
  10  chr10_46641893     HPrz    A    G        1      2        2 
  10  chr10_46641893     ZBoe    A    G        0      0        2 
  10  chr10_46641893     ZGre    A    G        0      0        2 
  10  chr10_46641893     ZHar    A    G        0      0        2 
  10  chr10_46641893   Sample    A    G        0      0        2 
  10  chr10_46658169     AAsi    C    G      0.5      1        2 
  10  chr10_46658169     AKia    C    G        0      0        2 
  10  chr10_46658169     AOna    C    G        0      0        2 
  10  chr10_46658169     ASom    C    G        1      2        2 
  10  chr10_46658169     HCab    C    G        0      0        2 
  10  chr10_46658169     HPrz    C    G        0      0        2 
  10  chr10_46658169     ZBoe    C    G        0      0        2 
  10  chr10_46658169     ZGre    C    G        0      0        2 
  10  chr10_46658169     ZHar    C    G        0      0        2 
  10  chr10_46658169   Sample    C    G        1      2        2 
  10  chr10_46667365     AAsi    C    A        0      0        2 
  10  chr10_46667365     AKia    C    A      0.5      1        2 
  10  chr10_46667365     AOna    C    A        0      0        2 
  10  chr10_46667365     ASom    C    A        0      0        2 
  10  chr10_46667365     HCab    C    A        0      0        2 
  10  chr10_46667365     HPrz    C    A        0      0        2 
  10  chr10_46667365     ZBoe    C    A        0      0        2 
  10  chr10_46667365     ZGre    C    A        0      0        2 
  10  chr10_46667365     ZHar    C    A        0      0        2 
  10  chr10_46667365   Sample    C    A        0      0        2 
  10  chr10_46669475     AAsi    A    T        0      0        2 
  10  chr10_46669475     AKia    A    T        0      0        2 
  10  chr10_46669475     AOna    A    T        0      0        2 
  10  chr10_46669475     ASom    A    T        0      0        2 
  10  chr10_46669475     HCab    A    T        1      2        2 
  10  chr10_46669475     HPrz    A    T        1      2        2 
  10  chr10_46669475     ZBoe    A    T        0      0        2 
  10  chr10_46669475     ZGre    A    T        0      0        2 
  10  chr10_46669475     ZHar    A    T        0      0        2 
  10  chr10_46669475   Sample    A    T        0      0        2 
  10  chr10_46669525     AAsi    T    C        0      0        2 
  10  chr10_46669525     AKia    T    C        0      0        2 
  10  chr10_46669525     AOna    T    C        0      0        2 
  10  chr10_46669525     ASom    T    C        0      0        2 
  10  chr10_46669525     HCab    T    C        0      0        2 
  10  chr10_46669525     HPrz    T    C        0      0        2 
  10  chr10_46669525     ZBoe    T    C        0      0        2 
  10  chr10_46669525     ZGre    T    C        1      2        2 
  10  chr10_46669525     ZHar    T    C        0      0        2 
  10  chr10_46669525   Sample    T    C        0      0        2 
  10  chr10_46673963     AAsi    C    A        0      0        2 
  10  chr10_46673963     AKia    C    A        0      0        2 
  10  chr10_46673963     AOna    C    A        0      0        2 
  10  chr10_46673963     ASom    C    A        0      0        2 
  10  chr10_46673963     HCab    C    A        0      0        2 
  10  chr10_46673963     HPrz    C    A        0      0        2 
  10  chr10_46673963     ZBoe    C    A        1      2        2 
  10  chr10_46673963     ZGre    C    A        0      0        2 
  10  chr10_46673963     ZHar    C    A        0      0        2 
  10  chr10_46673963   Sample    C    A        0      0        2 
  10  chr10_46688770     AAsi    T    C        0      0        2 
  10  chr10_46688770     AKia    T    C      0.5      1        2 
  10  chr10_46688770     AOna    T    C      0.5      1        2 
  10  chr10_46688770     ASom    T    C        0      0        2 
  10  chr10_46688770     HCab    T    C        0      0        2 
  10  chr10_46688770     HPrz    T    C        0      0        2 
  10  chr10_46688770     ZBoe    T    C        0      0        2 
  10  chr10_46688770     ZGre    T    C        0      0        2 
  10  chr10_46688770     ZHar    T    C        0      0        2 
  10  chr10_46688770   Sample    T    C        0      0        2 
  10  chr10_46690089     AAsi    G    C        0      0        2 
  10  chr10_46690089     AKia    G    C        1      2        2 
  10  chr10_46690089     AOna    G    C        1      2        2 
  10  chr10_46690089     ASom    G    C        0      0        2 
  10  chr10_46690089     HCab    G    C        0      0        2 
  10  chr10_46690089     HPrz    G    C        0      0        2 
  10  chr10_46690089     ZBoe    G    C        0      0        2 
  10  chr10_46690089     ZGre    G    C        0      0        2 
  10  chr10_46690089     ZHar    G    C        0      0        2 
  10  chr10_46690089   Sample    G    C        0      0        2 
  10  chr10_46694511     AAsi    A    T        0      0        2 
  10  chr10_46694511     AKia    A    T        0      0        2 
  10  chr10_46694511     AOna    A    T        0      0        2 
  10  chr10_46694511     ASom    A    T        0      0        2 
  10  chr10_46694511     HCab    A    T        1      2        2 
  10  chr10_46694511     HPrz    A    T        1      2        2 
  10  chr10_46694511     ZBoe    A    T        0      0        2 
  10  chr10_46694511     ZGre    A    T        0      0        2 
  10  chr10_46694511     ZHar    A    T        0      0        2 
  10  chr10_46694511   Sample    A    T        0      0        2 
  10  chr10_46703856     AAsi    A    C        1      2        2 
  10  chr10_46703856     AKia    A    C        1      2        2 
  10  chr10_46703856     AOna    A    C      0.5      1        2 
  10  chr10_46703856     ASom    A    C        1      2        2 
  10  chr10_46703856     HCab    A    C        0      0        2 
  10  chr10_46703856     HPrz    A    C        0      0        2 
  10  chr10_46703856     ZBoe    A    C        0      0        2 
  10  chr10_46703856     ZGre    A    C        0      0        2 
  10  chr10_46703856     ZHar    A    C        0      0        2 
  10  chr10_46703856   Sample    A    C        1      2        2 
  10  chr10_46709701     AAsi    A    C        0      0        2 
  10  chr10_46709701     AKia    A    C        0      0        2 
  10  chr10_46709701     AOna    A    C        0      0        2 
  10  chr10_46709701     ASom    A    C        0      0        2 
  10  chr10_46709701     HCab    A    C        0      0        2 
  10  chr10_46709701     HPrz    A    C        0      0        2 
  10  chr10_46709701     ZBoe    A    C      0.5      1        2 
  10  chr10_46709701     ZGre    A    C        0      0        2 
  10  chr10_46709701     ZHar    A    C        0      0        2 
  10  chr10_46709701   Sample    A    C        0      0        2 
  10  chr10_46716231     AAsi    A    T        0      0        2 
  10  chr10_46716231     AKia    A    T        0      0        2 
  10  chr10_46716231     AOna    A    T        0      0        2 
  10  chr10_46716231     ASom    A    T        0      0        2 
  10  chr10_46716231     HCab    A    T        0      0        2 
  10  chr10_46716231     HPrz    A    T        0      0        2 
  10  chr10_46716231     ZBoe    A    T        0      0        2 
  10  chr10_46716231     ZGre    A    T      0.5      1        2 
  10  chr10_46716231     ZHar    A    T        0      0        2 
  10  chr10_46716231   Sample    A    T        0      0        2 
  10  chr10_46718363     AAsi    T    C        0      0        2 
  10  chr10_46718363     AKia    T    C        0      0        2 
  10  chr10_46718363     AOna    T    C        0      0        2 
  10  chr10_46718363     ASom    T    C        0      0        2 
  10  chr10_46718363     HCab    T    C      0.5      1        2 
  10  chr10_46718363     HPrz    T    C        0      0        2 
  10  chr10_46718363     ZBoe    T    C        0      0        2 
  10  chr10_46718363     ZGre    T    C        0      0        2 
  10  chr10_46718363     ZHar    T    C        0      0        2 
  10  chr10_46718363   Sample    T    C        0      0        2 
  10  chr10_46736339     AAsi    G    A        0      0        2 
  10  chr10_46736339     AKia    G    A        0      0        2 
  10  chr10_46736339     AOna    G    A        0      0        2 
  10  chr10_46736339     ASom    G    A        0      0        2 
  10  chr10_46736339     HCab    G    A        0      0        2 
  10  chr10_46736339     HPrz    G    A        0      0        2 
  10  chr10_46736339     ZBoe    G    A      0.5      1        2 
  10  chr10_46736339     ZGre    G    A        0      0        2 
  10  chr10_46736339     ZHar    G    A        0      0        2 
  10  chr10_46736339   Sample    G    A        0      0        2 
  10  chr10_46754359     AAsi    G    A        0      0        2 
  10  chr10_46754359     AKia    G    A        0      0        2 
  10  chr10_46754359     AOna    G    A        0      0        2 
  10  chr10_46754359     ASom    G    A        0      0        2 
  10  chr10_46754359     HCab    G    A      0.5      1        2 
  10  chr10_46754359     HPrz    G    A        0      0        2 
  10  chr10_46754359     ZBoe    G    A        0      0        2 
  10  chr10_46754359     ZGre    G    A        0      0        2 
  10  chr10_46754359     ZHar    G    A        0      0        2 
  10  chr10_46754359   Sample    G    A        0      0        2 
  10  chr10_46757155     AAsi    C    T        0      0        2 
  10  chr10_46757155     AKia    C    T        0      0        2 
  10  chr10_46757155     AOna    C    T        0      0        2 
  10  chr10_46757155     ASom    C    T        0      0        2 
  10  chr10_46757155     HCab    C    T        1      2        2 
  10  chr10_46757155     HPrz    C    T        1      2        2 
  10  chr10_46757155     ZBoe    C    T        0      0        2 
  10  chr10_46757155     ZGre    C    T        0      0        2 
  10  chr10_46757155     ZHar    C    T        0      0        2 
  10  chr10_46757155   Sample    C    T        0      0        2 
  10  chr10_46758110     AAsi    G    C        0      0        2 
  10  chr10_46758110     AKia    G    C        0      0        2 
  10  chr10_46758110     AOna    G    C        0      0        2 
  10  chr10_46758110     ASom    G    C        0      0        2 
  10  chr10_46758110     HCab    G    C        1      2        2 
  10  chr10_46758110     HPrz    G    C        1      2        2 
  10  chr10_46758110     ZBoe    G    C        0      0        2 
  10  chr10_46758110     ZGre    G    C        0      0        2 
  10  chr10_46758110     ZHar    G    C        0      0        2 
  10  chr10_46758110   Sample    G    C        0      0        2 
  10  chr10_46759401     AAsi    C    T        0      0        2 
  10  chr10_46759401     AKia    C    T        0      0        2 
  10  chr10_46759401     AOna    C    T        0      0        2 
  10  chr10_46759401     ASom    C    T        0      0        2 
  10  chr10_46759401     HCab    C    T        1      2        2 
  10  chr10_46759401     HPrz    C    T        1      2        2 
  10  chr10_46759401     ZBoe    C    T        0      0        2 
  10  chr10_46759401     ZGre    C    T        0      0        2 
  10  chr10_46759401     ZHar    C    T        0      0        2 
  10  chr10_46759401   Sample    C    T        0      0        2 
  10  chr10_46762899     AAsi    A    C        0      0        2 
  10  chr10_46762899     AKia    A    C        0      0        2 
  10  chr10_46762899     AOna    A    C        0      0        2 
  10  chr10_46762899     ASom    A    C        0      0        2 
  10  chr10_46762899     HCab    A    C        0      0        2 
  10  chr10_46762899     HPrz    A    C        0      0        2 
  10  chr10_46762899     ZBoe    A    C        0      0        2 
  10  chr10_46762899     ZGre    A    C        0      0        2 
  10  chr10_46762899     ZHar    A    C        1      2        2 
  10  chr10_46762899   Sample    A    C        0      0        2 
  10  chr10_46773785     AAsi    T    C        0      0        2 
  10  chr10_46773785     AKia    T    C        0      0        2 
  10  chr10_46773785     AOna    T    C        0      0        2 
  10  chr10_46773785     ASom    T    C        0      0        2 
  10  chr10_46773785     HCab    T    C        0      0        2 
  10  chr10_46773785     HPrz    T    C        0      0        2 
  10  chr10_46773785     ZBoe    T    C      0.5      1        2 
  10  chr10_46773785     ZGre    T    C        0      0        2 
  10  chr10_46773785     ZHar    T    C        0      0        2 
  10  chr10_46773785   Sample    T    C        0      0        2 
  10  chr10_46787208     AAsi    G    C        0      0        2 
  10  chr10_46787208     AKia    G    C      0.5      1        2 
  10  chr10_46787208     AOna    G    C        0      0        2 
  10  chr10_46787208     ASom    G    C        0      0        2 
  10  chr10_46787208     HCab    G    C        0      0        2 
  10  chr10_46787208     HPrz    G    C        0      0        2 
  10  chr10_46787208     ZBoe    G    C        0      0        2 
  10  chr10_46787208     ZGre    G    C        0      0        2 
  10  chr10_46787208     ZHar    G    C        0      0        2 
  10  chr10_46787208   Sample    G    C        0      0        2 
  10  chr10_46799783     AAsi    C    T        0      0        2 
  10  chr10_46799783     AKia    C    T        0      0        2 
  10  chr10_46799783     AOna    C    T        0      0        2 
  10  chr10_46799783     ASom    C    T        0      0        2 
  10  chr10_46799783     HCab    C    T        1      2        2 
  10  chr10_46799783     HPrz    C    T        1      2        2 
  10  chr10_46799783     ZBoe    C    T        0      0        2 
  10  chr10_46799783     ZGre    C    T        0      0        2 
  10  chr10_46799783     ZHar    C    T        0      0        2 
  10  chr10_46799783   Sample    C    T        0      0        2 
  10  chr10_46800177     AAsi    C    T        0      0        2 
  10  chr10_46800177     AKia    C    T        0      0        2 
  10  chr10_46800177     AOna    C    T      0.5      1        2 
  10  chr10_46800177     ASom    C    T        0      0        2 
  10  chr10_46800177     HCab    C    T        0      0        2 
  10  chr10_46800177     HPrz    C    T        0      0        2 
  10  chr10_46800177     ZBoe    C    T        0      0        2 
  10  chr10_46800177     ZGre    C    T        0      0        2 
  10  chr10_46800177     ZHar    C    T        0      0        2 
  10  chr10_46800177   Sample    C    T        0      0        2 
  10  chr10_46804253     AAsi    T    C        0      0        2 
  10  chr10_46804253     AKia    T    C        0      0        2 
  10  chr10_46804253     AOna    T    C      0.5      1        2 
  10  chr10_46804253     ASom    T    C        0      0        2 
  10  chr10_46804253     HCab    T    C        0      0        2 
  10  chr10_46804253     HPrz    T    C        0      0        2 
  10  chr10_46804253     ZBoe    T    C        0      0        2 
  10  chr10_46804253     ZGre    T    C        0      0        2 
  10  chr10_46804253     ZHar    T    C        0      0        2 
  10  chr10_46804253   Sample    T    C        0      0        2 
  10  chr10_46806109     AAsi    G    A        0      0        2 
  10  chr10_46806109     AKia    G    A        0      0        2 
  10  chr10_46806109     AOna    G    A        0      0        2 
  10  chr10_46806109     ASom    G    A        0      0        2 
  10  chr10_46806109     HCab    G    A        1      2        2 
  10  chr10_46806109     HPrz    G    A        1      2        2 
  10  chr10_46806109     ZBoe    G    A        0      0        2 
  10  chr10_46806109     ZGre    G    A        0      0        2 
  10  chr10_46806109     ZHar    G    A        0      0        2 
  10  chr10_46806109   Sample    G    A        0      0        2 
  10  chr10_46807079     AAsi    A    T        0      0        2 
  10  chr10_46807079     AKia    A    T        0      0        2 
  10  chr10_46807079     AOna    A    T        0      0        2 
  10  chr10_46807079     ASom    A    T        0      0        2 
  10  chr10_46807079     HCab    A    T      0.5      1        2 
  10  chr10_46807079     HPrz    A    T        0      0        2 
  10  chr10_46807079     ZBoe    A    T        0      0        2 
  10  chr10_46807079     ZGre    A    T        0      0        2 
  10  chr10_46807079     ZHar    A    T        0      0        2 
  10  chr10_46807079   Sample    A    T        0      0        2 
  10  chr10_46807911     AAsi    T    C        1      2        2 
  10  chr10_46807911     AKia    T    C        0      0        2 
  10  chr10_46807911     AOna    T    C        0      0        2 
  10  chr10_46807911     ASom    T    C        1      2        2 
  10  chr10_46807911     HCab    T    C        1      2        2 
  10  chr10_46807911     HPrz    T    C        1      2        2 
  10  chr10_46807911     ZBoe    T    C        0      0        2 
  10  chr10_46807911     ZGre    T    C        0      0        2 
  10  chr10_46807911     ZHar    T    C        0      0        2 
  10  chr10_46807911   Sample    T    C        1      2        2 
  10  chr10_46825191     AAsi    A    C        0      0        2 
  10  chr10_46825191     AKia    A    C        0      0        2 
  10  chr10_46825191     AOna    A    C        0      0        2 
  10  chr10_46825191     ASom    A    C        0      0        2 
  10  chr10_46825191     HCab    A    C      0.5      1        2 
  10  chr10_46825191     HPrz    A    C      0.5      1        2 
  10  chr10_46825191     ZBoe    A    C        0      0        2 
  10  chr10_46825191     ZGre    A    C        0      0        2 
  10  chr10_46825191     ZHar    A    C        0      0        2 
  10  chr10_46825191   Sample    A    C        0      0        2 
  10  chr10_46828955     AAsi    C    G        0      0        2 
  10  chr10_46828955     AKia    C    G        0      0        2 
  10  chr10_46828955     AOna    C    G        0      0        2 
  10  chr10_46828955     ASom    C    G        0      0        2 
  10  chr10_46828955     HCab    C    G        0      0        2 
  10  chr10_46828955     HPrz    C    G        0      0        2 
  10  chr10_46828955     ZBoe    C    G      0.5      1        2 
  10  chr10_46828955     ZGre    C    G        0      0        2 
  10  chr10_46828955     ZHar    C    G        0      0        2 
  10  chr10_46828955   Sample    C    G        0      0        2 
  10  chr10_46830512     AAsi    C    T        0      0        2 
  10  chr10_46830512     AKia    C    T        0      0        2 
  10  chr10_46830512     AOna    C    T        0      0        2 
  10  chr10_46830512     ASom    C    T        0      0        2 
  10  chr10_46830512     HCab    C    T        1      2        2 
  10  chr10_46830512     HPrz    C    T        1      2        2 
  10  chr10_46830512     ZBoe    C    T        0      0        2 
  10  chr10_46830512     ZGre    C    T        0      0        2 
  10  chr10_46830512     ZHar    C    T        0      0        2 
  10  chr10_46830512   Sample    C    T        0      0        2 
  10  chr10_46831823     AAsi    T    C        0      0        2 
  10  chr10_46831823     AKia    T    C        0      0        2 
  10  chr10_46831823     AOna    T    C      0.5      1        2 
  10  chr10_46831823     ASom    T    C        0      0        2 
  10  chr10_46831823     HCab    T    C        0      0        2 
  10  chr10_46831823     HPrz    T    C        0      0        2 
  10  chr10_46831823     ZBoe    T    C        0      0        2 
  10  chr10_46831823     ZGre    T    C        0      0        2 
  10  chr10_46831823     ZHar    T    C        0      0        2 
  10  chr10_46831823   Sample    T    C        0      0        2 
  10  chr10_46833134     AAsi    C    T        0      0        2 
  10  chr10_46833134     AKia    C    T        1      2        2 
  10  chr10_46833134     AOna    C    T        1      2        2 
  10  chr10_46833134     ASom    C    T        0      0        2 
  10  chr10_46833134     HCab    C    T        0      0        2 
  10  chr10_46833134     HPrz    C    T        0      0        2 
  10  chr10_46833134     ZBoe    C    T        0      0        2 
  10  chr10_46833134     ZGre    C    T        0      0        2 
  10  chr10_46833134     ZHar    C    T        0      0        2 
  10  chr10_46833134   Sample    C    T        0      0        2 
  10  chr10_46845020     AAsi    T    C        0      0        2 
  10  chr10_46845020     AKia    T    C      0.5      1        2 
  10  chr10_46845020     AOna    T    C      0.5      1        2 
  10  chr10_46845020     ASom    T    C        0      0        2 
  10  chr10_46845020     HCab    T    C        0      0        2 
  10  chr10_46845020     HPrz    T    C        0      0        2 
  10  chr10_46845020     ZBoe    T    C        0      0        2 
  10  chr10_46845020     ZGre    T    C        0      0        2 
  10  chr10_46845020     ZHar    T    C        0      0        2 
  10  chr10_46845020   Sample    T    C        0      0        2 
  10  chr10_46847196     AAsi    A    G        0      0        2 
  10  chr10_46847196     AKia    A    G        0      0        2 
  10  chr10_46847196     AOna    A    G        0      0        2 
  10  chr10_46847196     ASom    A    G        0      0        2 
  10  chr10_46847196     HCab    A    G        1      2        2 
  10  chr10_46847196     HPrz    A    G        1      2        2 
  10  chr10_46847196     ZBoe    A    G        0      0        2 
  10  chr10_46847196     ZGre    A    G        1      2        2 
  10  chr10_46847196     ZHar    A    G        1      2        2 
  10  chr10_46847196   Sample    A    G        0      0        2 
  10  chr10_46851524     AAsi    T    G        0      0        2 
  10  chr10_46851524     AKia    T    G        0      0        2 
  10  chr10_46851524     AOna    T    G        0      0        2 
  10  chr10_46851524     ASom    T    G        0      0        2 
  10  chr10_46851524     HCab    T    G        1      2        2 
  10  chr10_46851524     HPrz    T    G        1      2        2 
  10  chr10_46851524     ZBoe    T    G        0      0        2 
  10  chr10_46851524     ZGre    T    G        0      0        2 
  10  chr10_46851524     ZHar    T    G        0      0        2 
  10  chr10_46851524   Sample    T    G        0      0        2 
  10  chr10_46858935     AAsi    T    C        1      2        2 
  10  chr10_46858935     AKia    T    C        0      0        2 
  10  chr10_46858935     AOna    T    C        0      0        2 
  10  chr10_46858935     ASom    T    C        1      2        2 
  10  chr10_46858935     HCab    T    C        0      0        2 
  10  chr10_46858935     HPrz    T    C        0      0        2 
  10  chr10_46858935     ZBoe    T    C        0      0        2 
  10  chr10_46858935     ZGre    T    C        0      0        2 
  10  chr10_46858935     ZHar    T    C        0      0        2 
  10  chr10_46858935   Sample    T    C        0      0        2 
  10  chr10_46864531     AAsi    C    T        0      0        2 
  10  chr10_46864531     AKia    C    T        0      0        2 
  10  chr10_46864531     AOna    C    T        0      0        2 
  10  chr10_46864531     ASom    C    T        0      0        2 
  10  chr10_46864531     HCab    C    T        0      0        2 
  10  chr10_46864531     HPrz    C    T        0      0        2 
  10  chr10_46864531     ZBoe    C    T      0.5      1        2 
  10  chr10_46864531     ZGre    C    T        0      0        2 
  10  chr10_46864531     ZHar    C    T        0      0        2 
  10  chr10_46864531   Sample    C    T        0      0        2 
  10  chr10_46872805     AAsi    A    G        0      0        2 
  10  chr10_46872805     AKia    A    G        0      0        2 
  10  chr10_46872805     AOna    A    G        0      0        2 
  10  chr10_46872805     ASom    A    G        0      0        2 
  10  chr10_46872805     HCab    A    G        0      0        2 
  10  chr10_46872805     HPrz    A    G        0      0        2 
  10  chr10_46872805     ZBoe    A    G        0      0        2 
  10  chr10_46872805     ZGre    A    G        1      2        2 
  10  chr10_46872805     ZHar    A    G        0      0        2 
  10  chr10_46872805   Sample    A    G        0      0        2 
  10  chr10_46889449     AAsi    C    T        0      0        2 
  10  chr10_46889449     AKia    C    T        0      0        2 
  10  chr10_46889449     AOna    C    T        0      0        2 
  10  chr10_46889449     ASom    C    T        0      0        2 
  10  chr10_46889449     HCab    C    T        0      0        2 
  10  chr10_46889449     HPrz    C    T      0.5      1        2 
  10  chr10_46889449     ZBoe    C    T        0      0        2 
  10  chr10_46889449     ZGre    C    T        0      0        2 
  10  chr10_46889449     ZHar    C    T        0      0        2 
  10  chr10_46889449   Sample    C    T        0      0        2 
  10  chr10_46895185     AAsi    C    T        0      0        2 
  10  chr10_46895185     AKia    C    T        0      0        2 
  10  chr10_46895185     AOna    C    T        0      0        2 
  10  chr10_46895185     ASom    C    T        0      0        2 
  10  chr10_46895185     HCab    C    T      0.5      1        2 
  10  chr10_46895185     HPrz    C    T      0.5      1        2 
  10  chr10_46895185     ZBoe    C    T        0      0        2 
  10  chr10_46895185     ZGre    C    T        0      0        2 
  10  chr10_46895185     ZHar    C    T        0      0        2 
  10  chr10_46895185   Sample    C    T        0      0        2 
  10  chr10_46902285     AAsi    C    T        0      0        2 
  10  chr10_46902285     AKia    C    T        0      0        2 
  10  chr10_46902285     AOna    C    T        0      0        2 
  10  chr10_46902285     ASom    C    T        0      0        2 
  10  chr10_46902285     HCab    C    T        1      2        2 
  10  chr10_46902285     HPrz    C    T        0      0        2 
  10  chr10_46902285     ZBoe    C    T        0      0        2 
  10  chr10_46902285     ZGre    C    T        0      0        2 
  10  chr10_46902285     ZHar    C    T        0      0        2 
  10  chr10_46902285   Sample    C    T        0      0        2 
  10  chr10_46903679     AAsi    T    C        0      0        2 
  10  chr10_46903679     AKia    T    C        0      0        2 
  10  chr10_46903679     AOna    T    C        0      0        2 
  10  chr10_46903679     ASom    T    C        0      0        2 
  10  chr10_46903679     HCab    T    C        1      2        2 
  10  chr10_46903679     HPrz    T    C        1      2        2 
  10  chr10_46903679     ZBoe    T    C        0      0        2 
  10  chr10_46903679     ZGre    T    C        0      0        2 
  10  chr10_46903679     ZHar    T    C        0      0        2 
  10  chr10_46903679   Sample    T    C        0      0        2 
  10  chr10_46907196     AAsi    C    A        0      0        2 
  10  chr10_46907196     AKia    C    A        0      0        2 
  10  chr10_46907196     AOna    C    A        0      0        2 
  10  chr10_46907196     ASom    C    A        0      0        2 
  10  chr10_46907196     HCab    C    A        0      0        2 
  10  chr10_46907196     HPrz    C    A        0      0        2 
  10  chr10_46907196     ZBoe    C    A        0      0        2 
  10  chr10_46907196     ZGre    C    A        0      0        2 
  10  chr10_46907196     ZHar    C    A        1      2        2 
  10  chr10_46907196   Sample    C    A        0      0        2 
  10  chr10_46912774     AAsi    C    T        0      0        2 
  10  chr10_46912774     AKia    C    T        0      0        2 
  10  chr10_46912774     AOna    C    T        0      0        2 
  10  chr10_46912774     ASom    C    T        0      0        2 
  10  chr10_46912774     HCab    C    T        0      0        2 
  10  chr10_46912774     HPrz    C    T        0      0        2 
  10  chr10_46912774     ZBoe    C    T      0.5      1        2 
  10  chr10_46912774     ZGre    C    T        0      0        2 
  10  chr10_46912774     ZHar    C    T        0      0        2 
  10  chr10_46912774   Sample    C    T        0      0        2 
  10  chr10_46915350     AAsi    A    G        0      0        2 
  10  chr10_46915350     AKia    A    G        0      0        2 
  10  chr10_46915350     AOna    A    G        0      0        2 
  10  chr10_46915350     ASom    A    G        0      0        2 
  10  chr10_46915350     HCab    A    G      0.5      1        2 
  10  chr10_46915350     HPrz    A    G        1      2        2 
  10  chr10_46915350     ZBoe    A    G        0      0        2 
  10  chr10_46915350     ZGre    A    G        0      0        2 
  10  chr10_46915350     ZHar    A    G        0      0        2 
  10  chr10_46915350   Sample    A    G        0      0        2 
  10  chr10_46921371     AAsi    T    G        0      0        2 
  10  chr10_46921371     AKia    T    G        0      0        2 
  10  chr10_46921371     AOna    T    G        0      0        2 
  10  chr10_46921371     ASom    T    G        0      0        2 
  10  chr10_46921371     HCab    T    G      0.5      1        2 
  10  chr10_46921371     HPrz    T    G      0.5      1        2 
  10  chr10_46921371     ZBoe    T    G        0      0        2 
  10  chr10_46921371     ZGre    T    G        0      0        2 
  10  chr10_46921371     ZHar    T    G        0      0        2 
  10  chr10_46921371   Sample    T    G        0      0        2 
  10  chr10_46921972     AAsi    C    T        0      0        2 
  10  chr10_46921972     AKia    C    T        0      0        2 
  10  chr10_46921972     AOna    C    T      0.5      1        2 
  10  chr10_46921972     ASom    C    T        0      0        2 
  10  chr10_46921972     HCab    C    T        0      0        2 
  10  chr10_46921972     HPrz    C    T        0      0        2 
  10  chr10_46921972     ZBoe    C    T        0      0        2 
  10  chr10_46921972     ZGre    C    T        0      0        2 
  10  chr10_46921972     ZHar    C    T        0      0        2 
  10  chr10_46921972   Sample    C    T        0      0        2 
  10  chr10_46922014     AAsi    T    C      0.5      1        2 
  10  chr10_46922014     AKia    T    C        0      0        2 
  10  chr10_46922014     AOna    T    C        0      0        2 
  10  chr10_46922014     ASom    T    C        0      0        2 
  10  chr10_46922014     HCab    T    C        0      0        2 
  10  chr10_46922014     HPrz    T    C        0      0        2 
  10  chr10_46922014     ZBoe    T    C        0      0        2 
  10  chr10_46922014     ZGre    T    C        0      0        2 
  10  chr10_46922014     ZHar    T    C        0      0        2 
  10  chr10_46922014   Sample    T    C        0      0        2 
  10  chr10_46924695     AAsi    T    G        0      0        2 
  10  chr10_46924695     AKia    T    G        0      0        2 
  10  chr10_46924695     AOna    T    G        0      0        2 
  10  chr10_46924695     ASom    T    G        0      0        2 
  10  chr10_46924695     HCab    T    G        0      0        2 
  10  chr10_46924695     HPrz    T    G        0      0        2 
  10  chr10_46924695     ZBoe    T    G        0      0        2 
  10  chr10_46924695     ZGre    T    G        1      2        2 
  10  chr10_46924695     ZHar    T    G        0      0        2 
  10  chr10_46924695   Sample    T    G        0      0        2 
  10  chr10_46925082     AAsi    A    T        0      0        2 
  10  chr10_46925082     AKia    A    T        0      0        2 
  10  chr10_46925082     AOna    A    T        1      2        2 
  10  chr10_46925082     ASom    A    T        0      0        2 
  10  chr10_46925082     HCab    A    T        0      0        2 
  10  chr10_46925082     HPrz    A    T        0      0        2 
  10  chr10_46925082     ZBoe    A    T        0      0        2 
  10  chr10_46925082     ZGre    A    T        0      0        2 
  10  chr10_46925082     ZHar    A    T        0      0        2 
  10  chr10_46925082   Sample    A    T        0      0        2 
  10  chr10_46925785     AAsi    T    C        0      0        2 
  10  chr10_46925785     AKia    T    C        0      0        2 
  10  chr10_46925785     AOna    T    C        0      0        2 
  10  chr10_46925785     ASom    T    C        0      0        2 
  10  chr10_46925785     HCab    T    C        0      0        2 
  10  chr10_46925785     HPrz    T    C        0      0        2 
  10  chr10_46925785     ZBoe    T    C        1      2        2 
  10  chr10_46925785     ZGre    T    C        0      0        2 
  10  chr10_46925785     ZHar    T    C        0      0        2 
  10  chr10_46925785   Sample    T    C        0      0        2 
  10  chr10_46926424     AAsi    T    G        0      0        2 
  10  chr10_46926424     AKia    T    G        0      0        2 
  10  chr10_46926424     AOna    T    G        0      0        2 
  10  chr10_46926424     ASom    T    G        0      0        2 
  10  chr10_46926424     HCab    T    G        0      0        2 
  10  chr10_46926424     HPrz    T    G        0      0        2 
  10  chr10_46926424     ZBoe    T    G      0.5      1        2 
  10  chr10_46926424     ZGre    T    G        0      0        2 
  10  chr10_46926424     ZHar    T    G        0      0        2 
  10  chr10_46926424   Sample    T    G        0      0        2 
  10  chr10_46936918     AAsi    C    T        0      0        2 
  10  chr10_46936918     AKia    C    T        0      0        2 
  10  chr10_46936918     AOna    C    T        0      0        2 
  10  chr10_46936918     ASom    C    T        0      0        2 
  10  chr10_46936918     HCab    C    T        0      0        2 
  10  chr10_46936918     HPrz    C    T        0      0        2 
  10  chr10_46936918     ZBoe    C    T      0.5      1        2 
  10  chr10_46936918     ZGre    C    T        0      0        2 
  10  chr10_46936918     ZHar    C    T        0      0        2 
  10  chr10_46936918   Sample    C    T        0      0        2 
  10  chr10_46936992     AAsi    T    C      0.5      1        2 
  10  chr10_46936992     AKia    T    C        0      0        2 
  10  chr10_46936992     AOna    T    C        0      0        2 
  10  chr10_46936992     ASom    T    C        0      0        2 
  10  chr10_46936992     HCab    T    C        0      0        2 
  10  chr10_46936992     HPrz    T    C        0      0        2 
  10  chr10_46936992     ZBoe    T    C        0      0        2 
  10  chr10_46936992     ZGre    T    C        0      0        2 
  10  chr10_46936992     ZHar    T    C        0      0        2 
  10  chr10_46936992   Sample    T    C        0      0        2 
  10  chr10_46937660     AAsi    T    G      0.5      1        2 
  10  chr10_46937660     AKia    T    G        0      0        2 
  10  chr10_46937660     AOna    T    G        0      0        2 
  10  chr10_46937660     ASom    T    G        0      0        2 
  10  chr10_46937660     HCab    T    G        0      0        2 
  10  chr10_46937660     HPrz    T    G        0      0        2 
  10  chr10_46937660     ZBoe    T    G        0      0        2 
  10  chr10_46937660     ZGre    T    G        0      0        2 
  10  chr10_46937660     ZHar    T    G        0      0        2 
  10  chr10_46937660   Sample    T    G        0      0        2 
  10  chr10_46938138     AAsi    C    G        0      0        2 
  10  chr10_46938138     AKia    C    G        0      0        2 
  10  chr10_46938138     AOna    C    G        0      0        2 
  10  chr10_46938138     ASom    C    G        0      0        2 
  10  chr10_46938138     HCab    C    G        1      2        2 
  10  chr10_46938138     HPrz    C    G        1      2        2 
  10  chr10_46938138     ZBoe    C    G        0      0        2 
  10  chr10_46938138     ZGre    C    G        0      0        2 
  10  chr10_46938138     ZHar    C    G        0      0        2 
  10  chr10_46938138   Sample    C    G        0      0        2 
  10  chr10_46948806     AAsi    A    T        0      0        2 
  10  chr10_46948806     AKia    A    T        0      0        2 
  10  chr10_46948806     AOna    A    T        0      0        2 
  10  chr10_46948806     ASom    A    T        0      0        2 
  10  chr10_46948806     HCab    A    T        1      2        2 
  10  chr10_46948806     HPrz    A    T        1      2        2 
  10  chr10_46948806     ZBoe    A    T        0      0        2 
  10  chr10_46948806     ZGre    A    T        0      0        2 
  10  chr10_46948806     ZHar    A    T        0      0        2 
  10  chr10_46948806   Sample    A    T        0      0        2 
  10  chr10_46955147     AAsi    T    C        0      0        2 
  10  chr10_46955147     AKia    T    C        0      0        2 
  10  chr10_46955147     AOna    T    C        0      0        2 
  10  chr10_46955147     ASom    T    C        0      0        2 
  10  chr10_46955147     HCab    T    C        0      0        2 
  10  chr10_46955147     HPrz    T    C        0      0        2 
  10  chr10_46955147     ZBoe    T    C        1      2        2 
  10  chr10_46955147     ZGre    T    C        0      0        2 
  10  chr10_46955147     ZHar    T    C        0      0        2 
  10  chr10_46955147   Sample    T    C        0      0        2 
  10  chr10_46956056     AAsi    A    G      0.5      1        2 
  10  chr10_46956056     AKia    A    G        0      0        2 
  10  chr10_46956056     AOna    A    G        0      0        2 
  10  chr10_46956056     ASom    A    G        0      0        2 
  10  chr10_46956056     HCab    A    G        0      0        2 
  10  chr10_46956056     HPrz    A    G        0      0        2 
  10  chr10_46956056     ZBoe    A    G        0      0        2 
  10  chr10_46956056     ZGre    A    G        0      0        2 
  10  chr10_46956056     ZHar    A    G        0      0        2 
  10  chr10_46956056   Sample    A    G        0      0        2 
  10  chr10_46956730     AAsi    A    G        0      0        2 
  10  chr10_46956730     AKia    A    G        0      0        2 
  10  chr10_46956730     AOna    A    G        0      0        2 
  10  chr10_46956730     ASom    A    G        0      0        2 
  10  chr10_46956730     HCab    A    G        0      0        2 
  10  chr10_46956730     HPrz    A    G        0      0        2 
  10  chr10_46956730     ZBoe    A    G      0.5      1        2 
  10  chr10_46956730     ZGre    A    G        0      0        2 
  10  chr10_46956730     ZHar    A    G        0      0        2 
  10  chr10_46956730   Sample    A    G        0      0        2 
  10  chr10_46960634     AAsi    A    G        0      0        2 
  10  chr10_46960634     AKia    A    G        0      0        2 
  10  chr10_46960634     AOna    A    G        0      0        2 
  10  chr10_46960634     ASom    A    G        0      0        2 
  10  chr10_46960634     HCab    A    G        1      2        2 
  10  chr10_46960634     HPrz    A    G        1      2        2 
  10  chr10_46960634     ZBoe    A    G        0      0        2 
  10  chr10_46960634     ZGre    A    G        0      0        2 
  10  chr10_46960634     ZHar    A    G        0      0        2 
  10  chr10_46960634   Sample    A    G        0      0        2 
  10  chr10_46960744     AAsi    A    G        0      0        2 
  10  chr10_46960744     AKia    A    G        0      0        2 
  10  chr10_46960744     AOna    A    G        0      0        2 
  10  chr10_46960744     ASom    A    G        0      0        2 
  10  chr10_46960744     HCab    A    G      0.5      1        2 
  10  chr10_46960744     HPrz    A    G        0      0        2 
  10  chr10_46960744     ZBoe    A    G        0      0        2 
  10  chr10_46960744     ZGre    A    G        0      0        2 
  10  chr10_46960744     ZHar    A    G        0      0        2 
  10  chr10_46960744   Sample    A    G        0      0        2 
  10  chr10_46962732     AAsi    C    G        0      0        2 
  10  chr10_46962732     AKia    C    G        0      0        2 
  10  chr10_46962732     AOna    C    G        0      0        2 
  10  chr10_46962732     ASom    C    G        0      0        2 
  10  chr10_46962732     HCab    C    G        0      0        2 
  10  chr10_46962732     HPrz    C    G        0      0        2 
  10  chr10_46962732     ZBoe    C    G        0      0        2 
  10  chr10_46962732     ZGre    C    G        0      0        2 
  10  chr10_46962732     ZHar    C    G        1      2        2 
  10  chr10_46962732   Sample    C    G        0      0        2 
  10  chr10_46963733     AAsi    C    T        0      0        2 
  10  chr10_46963733     AKia    C    T        0      0        2 
  10  chr10_46963733     AOna    C    T      0.5      1        2 
  10  chr10_46963733     ASom    C    T        0      0        2 
  10  chr10_46963733     HCab    C    T        0      0        2 
  10  chr10_46963733     HPrz    C    T        0      0        2 
  10  chr10_46963733     ZBoe    C    T        0      0        2 
  10  chr10_46963733     ZGre    C    T        0      0        2 
  10  chr10_46963733     ZHar    C    T        0      0        2 
  10  chr10_46963733   Sample    C    T        0      0        2 
  10  chr10_46974226     AAsi    A    G        0      0        2 
  10  chr10_46974226     AKia    A    G        0      0        2 
  10  chr10_46974226     AOna    A    G      0.5      1        2 
  10  chr10_46974226     ASom    A    G        0      0        2 
  10  chr10_46974226     HCab    A    G        0      0        2 
  10  chr10_46974226     HPrz    A    G        0      0        2 
  10  chr10_46974226     ZBoe    A    G        0      0        2 
  10  chr10_46974226     ZGre    A    G        0      0        2 
  10  chr10_46974226     ZHar    A    G        0      0        2 
  10  chr10_46974226   Sample    A    G        0      0        2 
  10  chr10_46975049     AAsi    G    T        0      0        2 
  10  chr10_46975049     AKia    G    T        0      0        2 
  10  chr10_46975049     AOna    G    T        0      0        2 
  10  chr10_46975049     ASom    G    T        0      0        2 
  10  chr10_46975049     HCab    G    T        1      2        2 
  10  chr10_46975049     HPrz    G    T        1      2        2 
  10  chr10_46975049     ZBoe    G    T        0      0        2 
  10  chr10_46975049     ZGre    G    T        0      0        2 
  10  chr10_46975049     ZHar    G    T        0      0        2 
  10  chr10_46975049   Sample    G    T        0      0        2 
  10  chr10_46976266     AAsi    C    G        0      0        2 
  10  chr10_46976266     AKia    C    G        0      0        2 
  10  chr10_46976266     AOna    C    G        0      0        2 
  10  chr10_46976266     ASom    C    G        0      0        2 
  10  chr10_46976266     HCab    C    G        1      2        2 
  10  chr10_46976266     HPrz    C    G        1      2        2 
  10  chr10_46976266     ZBoe    C    G        0      0        2 
  10  chr10_46976266     ZGre    C    G        0      0        2 
  10  chr10_46976266     ZHar    C    G        0      0        2 
  10  chr10_46976266   Sample    C    G        0      0        2 
  10  chr10_46983673     AAsi    A    G        0      0        2 
  10  chr10_46983673     AKia    A    G        0      0        2 
  10  chr10_46983673     AOna    A    G        0      0        2 
  10  chr10_46983673     ASom    A    G        0      0        2 
  10  chr10_46983673     HCab    A    G        1      2        2 
  10  chr10_46983673     HPrz    A    G        1      2        2 
  10  chr10_46983673     ZBoe    A    G        0      0        2 
  10  chr10_46983673     ZGre    A    G        0      0        2 
  10  chr10_46983673     ZHar    A    G        0      0        2 
  10  chr10_46983673   Sample    A    G        1      2        2 
  10  chr10_46988225     AAsi    A    G      0.5      1        2 
  10  chr10_46988225     AKia    A    G        0      0        2 
  10  chr10_46988225     AOna    A    G        0      0        2 
  10  chr10_46988225     ASom    A    G        0      0        2 
  10  chr10_46988225     HCab    A    G        0      0        2 
  10  chr10_46988225     HPrz    A    G        0      0        2 
  10  chr10_46988225     ZBoe    A    G        0      0        2 
  10  chr10_46988225     ZGre    A    G        0      0        2 
  10  chr10_46988225     ZHar    A    G        0      0        2 
  10  chr10_46988225   Sample    A    G        1      2        2 
  10  chr10_46993147     AAsi    G    A        0      0        2 
  10  chr10_46993147     AKia    G    A        0      0        2 
  10  chr10_46993147     AOna    G    A        0      0        2 
  10  chr10_46993147     ASom    G    A        0      0        2 
  10  chr10_46993147     HCab    G    A        0      0        2 
  10  chr10_46993147     HPrz    G    A        0      0        2 
  10  chr10_46993147     ZBoe    G    A        0      0        2 
  10  chr10_46993147     ZGre    G    A        1      2        2 
  10  chr10_46993147     ZHar    G    A        0      0        2 
  10  chr10_46993147   Sample    G    A        0      0        2 
  10  chr10_46994822     AAsi    C    G        0      0        2 
  10  chr10_46994822     AKia    C    G        0      0        2 
  10  chr10_46994822     AOna    C    G        0      0        2 
  10  chr10_46994822     ASom    C    G        0      0        2 
  10  chr10_46994822     HCab    C    G        0      0        2 
  10  chr10_46994822     HPrz    C    G        0      0        2 
  10  chr10_46994822     ZBoe    C    G      0.5      1        2 
  10  chr10_46994822     ZGre    C    G        0      0        2 
  10  chr10_46994822     ZHar    C    G        0      0        2 
  10  chr10_46994822   Sample    C    G        0      0        2 
  10  chr10_46996731     AAsi    G    A        0      0        2 
  10  chr10_46996731     AKia    G    A        0      0        2 
  10  chr10_46996731     AOna    G    A        0      0        2 
  10  chr10_46996731     ASom    G    A        0      0        2 
  10  chr10_46996731     HCab    G    A        1      2        2 
  10  chr10_46996731     HPrz    G    A        1      2        2 
  10  chr10_46996731     ZBoe    G    A        0      0        2 
  10  chr10_46996731     ZGre    G    A        0      0        2 
  10  chr10_46996731     ZHar    G    A        0      0        2 
  10  chr10_46996731   Sample    G    A        0      0        2 
  10  chr10_46997302     AAsi    C    T        0      0        2 
  10  chr10_46997302     AKia    C    T        1      2        2 
  10  chr10_46997302     AOna    C    T        1      2        2 
  10  chr10_46997302     ASom    C    T        0      0        2 
  10  chr10_46997302     HCab    C    T        1      2        2 
  10  chr10_46997302     HPrz    C    T        1      2        2 
  10  chr10_46997302     ZBoe    C    T        0      0        2 
  10  chr10_46997302     ZGre    C    T        0      0        2 
  10  chr10_46997302     ZHar    C    T        0      0        2 
  10  chr10_46997302   Sample    C    T        0      0        2 
  10  chr10_47003681     AAsi    A    G        0      0        2 
  10  chr10_47003681     AKia    A    G        0      0        2 
  10  chr10_47003681     AOna    A    G        0      0        2 
  10  chr10_47003681     ASom    A    G        0      0        2 
  10  chr10_47003681     HCab    A    G        0      0        2 
  10  chr10_47003681     HPrz    A    G      0.5      1        2 
  10  chr10_47003681     ZBoe    A    G        0      0        2 
  10  chr10_47003681     ZGre    A    G        0      0        2 
  10  chr10_47003681     ZHar    A    G        0      0        2 
  10  chr10_47003681   Sample    A    G        0      0        2 
  10  chr10_47007353     AAsi    G    C        0      0        2 
  10  chr10_47007353     AKia    G    C        0      0        2 
  10  chr10_47007353     AOna    G    C        0      0        2 
  10  chr10_47007353     ASom    G    C        0      0        2 
  10  chr10_47007353     HCab    G    C        0      0        2 
  10  chr10_47007353     HPrz    G    C        0      0        2 
  10  chr10_47007353     ZBoe    G    C      0.5      1        2 
  10  chr10_47007353     ZGre    G    C        0      0        2 
  10  chr10_47007353     ZHar    G    C        0      0        2 
  10  chr10_47007353   Sample    G    C        0      0        2 
  10  chr10_47022955     AAsi    G    A        0      0        2 
  10  chr10_47022955     AKia    G    A        0      0        2 
  10  chr10_47022955     AOna    G    A        0      0        2 
  10  chr10_47022955     ASom    G    A        0      0        2 
  10  chr10_47022955     HCab    G    A        0      0        2 
  10  chr10_47022955     HPrz    G    A        0      0        2 
  10  chr10_47022955     ZBoe    G    A        1      2        2 
  10  chr10_47022955     ZGre    G    A        1      2        2 
  10  chr10_47022955     ZHar    G    A        0      0        2 
  10  chr10_47022955   Sample    G    A        0      0        2 
  10  chr10_47034490     AAsi    A    G        0      0        2 
  10  chr10_47034490     AKia    A    G        0      0        2 
  10  chr10_47034490     AOna    A    G        0      0        2 
  10  chr10_47034490     ASom    A    G        0      0        2 
  10  chr10_47034490     HCab    A    G        1      2        2 
  10  chr10_47034490     HPrz    A    G        1      2        2 
  10  chr10_47034490     ZBoe    A    G      0.5      1        2 
  10  chr10_47034490     ZGre    A    G        0      0        2 
  10  chr10_47034490     ZHar    A    G        0      0        2 
  10  chr10_47034490   Sample    A    G        0      0        2 
  10  chr10_47036266     AAsi    A    G        0      0        2 
  10  chr10_47036266     AKia    A    G        0      0        2 
  10  chr10_47036266     AOna    A    G        1      2        2 
  10  chr10_47036266     ASom    A    G        0      0        2 
  10  chr10_47036266     HCab    A    G        0      0        2 
  10  chr10_47036266     HPrz    A    G        0      0        2 
  10  chr10_47036266     ZBoe    A    G        0      0        2 
  10  chr10_47036266     ZGre    A    G        0      0        2 
  10  chr10_47036266     ZHar    A    G        0      0        2 
  10  chr10_47036266   Sample    A    G        0      0        2 
  10  chr10_47039750     AAsi    C    T        0      0        2 
  10  chr10_47039750     AKia    C    T        0      0        2 
  10  chr10_47039750     AOna    C    T      0.5      1        2 
  10  chr10_47039750     ASom    C    T        0      0        2 
  10  chr10_47039750     HCab    C    T        0      0        2 
  10  chr10_47039750     HPrz    C    T        0      0        2 
  10  chr10_47039750     ZBoe    C    T        0      0        2 
  10  chr10_47039750     ZGre    C    T        0      0        2 
  10  chr10_47039750     ZHar    C    T        0      0        2 
  10  chr10_47039750   Sample    C    T        0      0        2 
  10  chr10_47046969     AAsi    G    A        0      0        2 
  10  chr10_47046969     AKia    G    A        0      0        2 
  10  chr10_47046969     AOna    G    A        0      0        2 
  10  chr10_47046969     ASom    G    A        0      0        2 
  10  chr10_47046969     HCab    G    A        0      0        2 
  10  chr10_47046969     HPrz    G    A        0      0        2 
  10  chr10_47046969     ZBoe    G    A      0.5      1        2 
  10  chr10_47046969     ZGre    G    A        0      0        2 
  10  chr10_47046969     ZHar    G    A        0      0        2 
  10  chr10_47046969   Sample    G    A        0      0        2 
  10  chr10_47061487     AAsi    T    C        0      0        2 
  10  chr10_47061487     AKia    T    C        0      0        2 
  10  chr10_47061487     AOna    T    C        0      0        2 
  10  chr10_47061487     ASom    T    C        0      0        2 
  10  chr10_47061487     HCab    T    C        0      0        2 
  10  chr10_47061487     HPrz    T    C      0.5      1        2 
  10  chr10_47061487     ZBoe    T    C        0      0        2 
  10  chr10_47061487     ZGre    T    C        0      0        2 
  10  chr10_47061487     ZHar    T    C        0      0        2 
  10  chr10_47061487   Sample    T    C        0      0        2 
  10  chr10_47062004     AAsi    G    A        0      0        2 
  10  chr10_47062004     AKia    G    A        1      2        2 
  10  chr10_47062004     AOna    G    A        1      2        2 
  10  chr10_47062004     ASom    G    A        0      0        2 
  10  chr10_47062004     HCab    G    A        0      0        2 
  10  chr10_47062004     HPrz    G    A        0      0        2 
  10  chr10_47062004     ZBoe    G    A        0      0        2 
  10  chr10_47062004     ZGre    G    A        0      0        2 
  10  chr10_47062004     ZHar    G    A        0      0        2 
  10  chr10_47062004   Sample    G    A        0      0        2 
  10  chr10_47071335     AAsi    C    G        0      0        2 
  10  chr10_47071335     AKia    C    G        0      0        2 
  10  chr10_47071335     AOna    C    G        0      0        2 
  10  chr10_47071335     ASom    C    G        0      0        2 
  10  chr10_47071335     HCab    C    G        1      2        2 
  10  chr10_47071335     HPrz    C    G        1      2        2 
  10  chr10_47071335     ZBoe    C    G        0      0        2 
  10  chr10_47071335     ZGre    C    G        0      0        2 
  10  chr10_47071335     ZHar    C    G        0      0        2 
  10  chr10_47071335   Sample    C    G        0      0        2 
  10  chr10_47079428     AAsi    G    A        1      2        2 
  10  chr10_47079428     AKia    G    A        0      0        2 
  10  chr10_47079428     AOna    G    A        0      0        2 
  10  chr10_47079428     ASom    G    A        1      2        2 
  10  chr10_47079428     HCab    G    A        0      0        2 
  10  chr10_47079428     HPrz    G    A        0      0        2 
  10  chr10_47079428     ZBoe    G    A        0      0        2 
  10  chr10_47079428     ZGre    G    A        0      0        2 
  10  chr10_47079428     ZHar    G    A        0      0        2 
  10  chr10_47079428   Sample    G    A        1      2        2 
  10  chr10_47080906     AAsi    G    A        0      0        2 
  10  chr10_47080906     AKia    G    A        0      0        2 
  10  chr10_47080906     AOna    G    A        1      2        2 
  10  chr10_47080906     ASom    G    A        0      0        2 
  10  chr10_47080906     HCab    G    A        0      0        2 
  10  chr10_47080906     HPrz    G    A        0      0        2 
  10  chr10_47080906     ZBoe    G    A        0      0        2 
  10  chr10_47080906     ZGre    G    A        0      0        2 
  10  chr10_47080906     ZHar    G    A        0      0        2 
  10  chr10_47080906   Sample    G    A        0      0        2 
  10  chr10_47082676     AAsi    G    A        0      0        2 
  10  chr10_47082676     AKia    G    A      0.5      1        2 
  10  chr10_47082676     AOna    G    A        0      0        2 
  10  chr10_47082676     ASom    G    A        0      0        2 
  10  chr10_47082676     HCab    G    A        0      0        2 
  10  chr10_47082676     HPrz    G    A        0      0        2 
  10  chr10_47082676     ZBoe    G    A        0      0        2 
  10  chr10_47082676     ZGre    G    A        0      0        2 
  10  chr10_47082676     ZHar    G    A        0      0        2 
  10  chr10_47082676   Sample    G    A        0      0        2 
  10  chr10_47085637     AAsi    C    T        0      0        2 
  10  chr10_47085637     AKia    C    T        0      0        2 
  10  chr10_47085637     AOna    C    T        0      0        2 
  10  chr10_47085637     ASom    C    T        0      0        2 
  10  chr10_47085637     HCab    C    T        0      0        2 
  10  chr10_47085637     HPrz    C    T        0      0        2 
  10  chr10_47085637     ZBoe    C    T      0.5      1        2 
  10  chr10_47085637     ZGre    C    T        0      0        2 
  10  chr10_47085637     ZHar    C    T        0      0        2 
  10  chr10_47085637   Sample    C    T        0      0        2 
  10  chr10_47090921     AAsi    T    G        0      0        2 
  10  chr10_47090921     AKia    T    G        0      0        2 
  10  chr10_47090921     AOna    T    G        0      0        2 
  10  chr10_47090921     ASom    T    G        0      0        2 
  10  chr10_47090921     HCab    T    G        1      2        2 
  10  chr10_47090921     HPrz    T    G        1      2        2 
  10  chr10_47090921     ZBoe    T    G        0      0        2 
  10  chr10_47090921     ZGre    T    G        0      0        2 
  10  chr10_47090921     ZHar    T    G        0      0        2 
  10  chr10_47090921   Sample    T    G        0      0        2 
  10  chr10_47098256     AAsi    T    C        0      0        2 
  10  chr10_47098256     AKia    T    C        0      0        2 
  10  chr10_47098256     AOna    T    C        0      0        2 
  10  chr10_47098256     ASom    T    C        0      0        2 
  10  chr10_47098256     HCab    T    C        0      0        2 
  10  chr10_47098256     HPrz    T    C        0      0        2 
  10  chr10_47098256     ZBoe    T    C        1      2        2 
  10  chr10_47098256     ZGre    T    C        0      0        2 
  10  chr10_47098256     ZHar    T    C        0      0        2 
  10  chr10_47098256   Sample    T    C        0      0        2 
  10  chr10_47111861     AAsi    C    T        0      0        2 
  10  chr10_47111861     AKia    C    T        0      0        2 
  10  chr10_47111861     AOna    C    T        0      0        2 
  10  chr10_47111861     ASom    C    T        0      0        2 
  10  chr10_47111861     HCab    C    T        0      0        2 
  10  chr10_47111861     HPrz    C    T        0      0        2 
  10  chr10_47111861     ZBoe    C    T        0      0        2 
  10  chr10_47111861     ZGre    C    T      0.5      1        2 
  10  chr10_47111861     ZHar    C    T        0      0        2 
  10  chr10_47111861   Sample    C    T        0      0        2 
  10  chr10_47117925     AAsi    T    C        0      0        2 
  10  chr10_47117925     AKia    T    C        0      0        2 
  10  chr10_47117925     AOna    T    C        0      0        2 
  10  chr10_47117925     ASom    T    C        0      0        2 
  10  chr10_47117925     HCab    T    C        1      2        2 
  10  chr10_47117925     HPrz    T    C        1      2        2 
  10  chr10_47117925     ZBoe    T    C        0      0        2 
  10  chr10_47117925     ZGre    T    C        0      0        2 
  10  chr10_47117925     ZHar    T    C        0      0        2 
  10  chr10_47117925   Sample    T    C        0      0        2 
  10  chr10_47121418     AAsi    T    C        0      0        2 
  10  chr10_47121418     AKia    T    C        1      2        2 
  10  chr10_47121418     AOna    T    C        0      0        2 
  10  chr10_47121418     ASom    T    C        0      0        2 
  10  chr10_47121418     HCab    T    C        0      0        2 
  10  chr10_47121418     HPrz    T    C        0      0        2 
  10  chr10_47121418     ZBoe    T    C        0      0        2 
  10  chr10_47121418     ZGre    T    C        0      0        2 
  10  chr10_47121418     ZHar    T    C        0      0        2 
  10  chr10_47121418   Sample    T    C        0      0        2 
  10  chr10_47125311     AAsi    T    C        0      0        2 
  10  chr10_47125311     AKia    T    C        0      0        2 
  10  chr10_47125311     AOna    T    C        0      0        2 
  10  chr10_47125311     ASom    T    C        0      0        2 
  10  chr10_47125311     HCab    T    C        0      0        2 
  10  chr10_47125311     HPrz    T    C        0      0        2 
  10  chr10_47125311     ZBoe    T    C        0      0        2 
  10  chr10_47125311     ZGre    T    C        0      0        2 
  10  chr10_47125311     ZHar    T    C        1      2        2 
  10  chr10_47125311   Sample    T    C        0      0        2 
  10  chr10_47126654     AAsi    C    T        0      0        2 
  10  chr10_47126654     AKia    C    T        0      0        2 
  10  chr10_47126654     AOna    C    T        1      2        2 
  10  chr10_47126654     ASom    C    T        0      0        2 
  10  chr10_47126654     HCab    C    T        0      0        2 
  10  chr10_47126654     HPrz    C    T        0      0        2 
  10  chr10_47126654     ZBoe    C    T        0      0        2 
  10  chr10_47126654     ZGre    C    T        0      0        2 
  10  chr10_47126654     ZHar    C    T        0      0        2 
  10  chr10_47126654   Sample    C    T        0      0        2 
  10  chr10_47149253     AAsi    C    A        0      0        2 
  10  chr10_47149253     AKia    C    A        0      0        2 
  10  chr10_47149253     AOna    C    A        0      0        2 
  10  chr10_47149253     ASom    C    A        0      0        2 
  10  chr10_47149253     HCab    C    A        1      2        2 
  10  chr10_47149253     HPrz    C    A        1      2        2 
  10  chr10_47149253     ZBoe    C    A        0      0        2 
  10  chr10_47149253     ZGre    C    A        0      0        2 
  10  chr10_47149253     ZHar    C    A        0      0        2 
  10  chr10_47149253   Sample    C    A        0      0        2 
  10  chr10_47149578     AAsi    A    G        0      0        2 
  10  chr10_47149578     AKia    A    G      0.5      1        2 
  10  chr10_47149578     AOna    A    G        0      0        2 
  10  chr10_47149578     ASom    A    G        0      0        2 
  10  chr10_47149578     HCab    A    G        0      0        2 
  10  chr10_47149578     HPrz    A    G        0      0        2 
  10  chr10_47149578     ZBoe    A    G        0      0        2 
  10  chr10_47149578     ZGre    A    G        0      0        2 
  10  chr10_47149578     ZHar    A    G        0      0        2 
  10  chr10_47149578   Sample    A    G        0      0        2 
  10  chr10_47150103     AAsi    G    A        0      0        2 
  10  chr10_47150103     AKia    G    A        0      0        2 
  10  chr10_47150103     AOna    G    A        1      2        2 
  10  chr10_47150103     ASom    G    A        0      0        2 
  10  chr10_47150103     HCab    G    A        0      0        2 
  10  chr10_47150103     HPrz    G    A        0      0        2 
  10  chr10_47150103     ZBoe    G    A        0      0        2 
  10  chr10_47150103     ZGre    G    A        0      0        2 
  10  chr10_47150103     ZHar    G    A        0      0        2 
  10  chr10_47150103   Sample    G    A        0      0        2 
  10  chr10_47157954     AAsi    C    T        0      0        2 
  10  chr10_47157954     AKia    C    T        0      0        2 
  10  chr10_47157954     AOna    C    T        0      0        2 
  10  chr10_47157954     ASom    C    T        0      0        2 
  10  chr10_47157954     HCab    C    T        0      0        2 
  10  chr10_47157954     HPrz    C    T      0.5      1        2 
  10  chr10_47157954     ZBoe    C    T        0      0        2 
  10  chr10_47157954     ZGre    C    T        0      0        2 
  10  chr10_47157954     ZHar    C    T        0      0        2 
  10  chr10_47157954   Sample    C    T        0      0        2 
  10  chr10_47172978     AAsi    A    G        0      0        2 
  10  chr10_47172978     AKia    A    G        0      0        2 
  10  chr10_47172978     AOna    A    G        0      0        2 
  10  chr10_47172978     ASom    A    G        0      0        2 
  10  chr10_47172978     HCab    A    G        0      0        2 
  10  chr10_47172978     HPrz    A    G      0.5      1        2 
  10  chr10_47172978     ZBoe    A    G        0      0        2 
  10  chr10_47172978     ZGre    A    G        0      0        2 
  10  chr10_47172978     ZHar    A    G        0      0        2 
  10  chr10_47172978   Sample    A    G        0      0        2 
  10  chr10_47173773     AAsi    C    T        0      0        2 
  10  chr10_47173773     AKia    C    T        0      0        2 
  10  chr10_47173773     AOna    C    T        0      0        2 
  10  chr10_47173773     ASom    C    T        0      0        2 
  10  chr10_47173773     HCab    C    T        0      0        2 
  10  chr10_47173773     HPrz    C    T        0      0        2 
  10  chr10_47173773     ZBoe    C    T      0.5      1        2 
  10  chr10_47173773     ZGre    C    T        0      0        2 
  10  chr10_47173773     ZHar    C    T        0      0        2 
  10  chr10_47173773   Sample    C    T        0      0        2 
  10  chr10_47174149     AAsi    C    T        0      0        2 
  10  chr10_47174149     AKia    C    T        0      0        2 
  10  chr10_47174149     AOna    C    T        0      0        2 
  10  chr10_47174149     ASom    C    T        0      0        2 
  10  chr10_47174149     HCab    C    T        1      2        2 
  10  chr10_47174149     HPrz    C    T        1      2        2 
  10  chr10_47174149     ZBoe    C    T        0      0        2 
  10  chr10_47174149     ZGre    C    T        0      0        2 
  10  chr10_47174149     ZHar    C    T        0      0        2 
  10  chr10_47174149   Sample    C    T        0      0        2 
  10  chr10_47175132     AAsi    A    G      0.5      1        2 
  10  chr10_47175132     AKia    A    G        0      0        2 
  10  chr10_47175132     AOna    A    G        0      0        2 
  10  chr10_47175132     ASom    A    G        1      2        2 
  10  chr10_47175132     HCab    A    G        0      0        2 
  10  chr10_47175132     HPrz    A    G        0      0        2 
  10  chr10_47175132     ZBoe    A    G        0      0        2 
  10  chr10_47175132     ZGre    A    G        0      0        2 
  10  chr10_47175132     ZHar    A    G        0      0        2 
  10  chr10_47175132   Sample    A    G        1      2        2 
  10  chr10_47186629     AAsi    G    C        0      0        2 
  10  chr10_47186629     AKia    G    C        0      0        2 
  10  chr10_47186629     AOna    G    C        0      0        2 
  10  chr10_47186629     ASom    G    C        0      0        2 
  10  chr10_47186629     HCab    G    C        0      0        2 
  10  chr10_47186629     HPrz    G    C        0      0        2 
  10  chr10_47186629     ZBoe    G    C        0      0        2 
  10  chr10_47186629     ZGre    G    C        0      0        2 
  10  chr10_47186629     ZHar    G    C        1      2        2 
  10  chr10_47186629   Sample    G    C        0      0        2 
  10  chr10_47188515     AAsi    A    C        0      0        2 
  10  chr10_47188515     AKia    A    C        0      0        2 
  10  chr10_47188515     AOna    A    C        0      0        2 
  10  chr10_47188515     ASom    A    C        0      0        2 
  10  chr10_47188515     HCab    A    C        0      0        2 
  10  chr10_47188515     HPrz    A    C        0      0        2 
  10  chr10_47188515     ZBoe    A    C        1      2        2 
  10  chr10_47188515     ZGre    A    C        0      0        2 
  10  chr10_47188515     ZHar    A    C        0      0        2 
  10  chr10_47188515   Sample    A    C        0      0        2 
  10  chr10_47190952     AAsi    T    C      0.5      1        2 
  10  chr10_47190952     AKia    T    C        0      0        2 
  10  chr10_47190952     AOna    T    C        0      0        2 
  10  chr10_47190952     ASom    T    C        0      0        2 
  10  chr10_47190952     HCab    T    C        0      0        2 
  10  chr10_47190952     HPrz    T    C        0      0        2 
  10  chr10_47190952     ZBoe    T    C        0      0        2 
  10  chr10_47190952     ZGre    T    C        0      0        2 
  10  chr10_47190952     ZHar    T    C        0      0        2 
  10  chr10_47190952   Sample    T    C        0      0        2 
  10  chr10_47192550     AAsi    T    C        0      0        2 
  10  chr10_47192550     AKia    T    C        0      0        2 
  10  chr10_47192550     AOna    T    C        0      0        2 
  10  chr10_47192550     ASom    T    C        0      0        2 
  10  chr10_47192550     HCab    T    C        0      0        2 
  10  chr10_47192550     HPrz    T    C        0      0        2 
  10  chr10_47192550     ZBoe    T    C        1      2        2 
  10  chr10_47192550     ZGre    T    C        0      0        2 
  10  chr10_47192550     ZHar    T    C        0      0        2 
  10  chr10_47192550   Sample    T    C        0      0        2 
  10  chr10_47196289     AAsi    C    T        0      0        2 
  10  chr10_47196289     AKia    C    T        0      0        2 
  10  chr10_47196289     AOna    C    T        0      0        2 
  10  chr10_47196289     ASom    C    T        0      0        2 
  10  chr10_47196289     HCab    C    T        0      0        2 
  10  chr10_47196289     HPrz    C    T        0      0        2 
  10  chr10_47196289     ZBoe    C    T        0      0        2 
  10  chr10_47196289     ZGre    C    T        0      0        2 
  10  chr10_47196289     ZHar    C    T        1      2        2 
  10  chr10_47196289   Sample    C    T        0      0        2 
  10  chr10_47202591     AAsi    C    G        0      0        2 
  10  chr10_47202591     AKia    C    G        0      0        2 
  10  chr10_47202591     AOna    C    G        0      0        2 
  10  chr10_47202591     ASom    C    G        0      0        2 
  10  chr10_47202591     HCab    C    G        1      2        2 
  10  chr10_47202591     HPrz    C    G      0.5      1        2 
  10  chr10_47202591     ZBoe    C    G        0      0        2 
  10  chr10_47202591     ZGre    C    G        0      0        2 
  10  chr10_47202591     ZHar    C    G        0      0        2 
  10  chr10_47202591   Sample    C    G        0      0        2 
  10  chr10_47205341     AAsi    T    C        0      0        2 
  10  chr10_47205341     AKia    T    C        0      0        2 
  10  chr10_47205341     AOna    T    C        0      0        2 
  10  chr10_47205341     ASom    T    C        0      0        2 
  10  chr10_47205341     HCab    T    C        1      2        2 
  10  chr10_47205341     HPrz    T    C        1      2        2 
  10  chr10_47205341     ZBoe    T    C        0      0        2 
  10  chr10_47205341     ZGre    T    C        0      0        2 
  10  chr10_47205341     ZHar    T    C        0      0        2 
  10  chr10_47205341   Sample    T    C        0      0        2 
  10  chr10_47206313     AAsi    A    G        0      0        2 
  10  chr10_47206313     AKia    A    G        0      0        2 
  10  chr10_47206313     AOna    A    G        0      0        2 
  10  chr10_47206313     ASom    A    G        0      0        2 
  10  chr10_47206313     HCab    A    G      0.5      1        2 
  10  chr10_47206313     HPrz    A    G      0.5      1        2 
  10  chr10_47206313     ZBoe    A    G        0      0        2 
  10  chr10_47206313     ZGre    A    G        0      0        2 
  10  chr10_47206313     ZHar    A    G        0      0        2 
  10  chr10_47206313   Sample    A    G        0      0        2 
  10  chr10_47207237     AAsi    A    G        0      0        2 
  10  chr10_47207237     AKia    A    G        0      0        2 
  10  chr10_47207237     AOna    A    G        0      0        2 
  10  chr10_47207237     ASom    A    G        0      0        2 
  10  chr10_47207237     HCab    A    G        0      0        2 
  10  chr10_47207237     HPrz    A    G        0      0        2 
  10  chr10_47207237     ZBoe    A    G        1      2        2 
  10  chr10_47207237     ZGre    A    G        0      0        2 
  10  chr10_47207237     ZHar    A    G        0      0        2 
  10  chr10_47207237   Sample    A    G        0      0        2 
  10  chr10_47208394     AAsi    C    G        0      0        2 
  10  chr10_47208394     AKia    C    G        0      0        2 
  10  chr10_47208394     AOna    C    G        0      0        2 
  10  chr10_47208394     ASom    C    G        1      2        2 
  10  chr10_47208394     HCab    C    G        0      0        2 
  10  chr10_47208394     HPrz    C    G        0      0        2 
  10  chr10_47208394     ZBoe    C    G        0      0        2 
  10  chr10_47208394     ZGre    C    G        0      0        2 
  10  chr10_47208394     ZHar    C    G        0      0        2 
  10  chr10_47208394   Sample    C    G        0      0        2 
  10  chr10_47208893     AAsi    C    T        0      0        2 
  10  chr10_47208893     AKia    C    T        0      0        2 
  10  chr10_47208893     AOna    C    T        0      0        2 
  10  chr10_47208893     ASom    C    T        0      0        2 
  10  chr10_47208893     HCab    C    T        0      0        2 
  10  chr10_47208893     HPrz    C    T        0      0        2 
  10  chr10_47208893     ZBoe    C    T        0      0        2 
  10  chr10_47208893     ZGre    C    T        0      0        2 
  10  chr10_47208893     ZHar    C    T        1      2        2 
  10  chr10_47208893   Sample    C    T        0      0        2 
  10  chr10_47210420     AAsi    A    G        0      0        2 
  10  chr10_47210420     AKia    A    G        0      0        2 
  10  chr10_47210420     AOna    A    G        0      0        2 
  10  chr10_47210420     ASom    A    G        0      0        2 
  10  chr10_47210420     HCab    A    G        1      2        2 
  10  chr10_47210420     HPrz    A    G        1      2        2 
  10  chr10_47210420     ZBoe    A    G        0      0        2 
  10  chr10_47210420     ZGre    A    G      0.5      1        2 
  10  chr10_47210420     ZHar    A    G        0      0        2 
  10  chr10_47210420   Sample    A    G        0      0        2 
  10  chr10_47210966     AAsi    C    G        0      0        2 
  10  chr10_47210966     AKia    C    G        0      0        2 
  10  chr10_47210966     AOna    C    G        0      0        2 
  10  chr10_47210966     ASom    C    G        0      0        2 
  10  chr10_47210966     HCab    C    G        1      2        2 
  10  chr10_47210966     HPrz    C    G        1      2        2 
  10  chr10_47210966     ZBoe    C    G        0      0        2 
  10  chr10_47210966     ZGre    C    G        0      0        2 
  10  chr10_47210966     ZHar    C    G        0      0        2 
  10  chr10_47210966   Sample    C    G        0      0        2 
  10  chr10_47216093     AAsi    G    A        0      0        2 
  10  chr10_47216093     AKia    G    A        0      0        2 
  10  chr10_47216093     AOna    G    A        1      2        2 
  10  chr10_47216093     ASom    G    A        0      0        2 
  10  chr10_47216093     HCab    G    A        0      0        2 
  10  chr10_47216093     HPrz    G    A        0      0        2 
  10  chr10_47216093     ZBoe    G    A        0      0        2 
  10  chr10_47216093     ZGre    G    A        0      0        2 
  10  chr10_47216093     ZHar    G    A        0      0        2 
  10  chr10_47216093   Sample    G    A        0      0        2 
  10  chr10_47218424     AAsi    G    T        0      0        2 
  10  chr10_47218424     AKia    G    T        0      0        2 
  10  chr10_47218424     AOna    G    T        0      0        2 
  10  chr10_47218424     ASom    G    T        0      0        2 
  10  chr10_47218424     HCab    G    T        1      2        2 
  10  chr10_47218424     HPrz    G    T        1      2        2 
  10  chr10_47218424     ZBoe    G    T        0      0        2 
  10  chr10_47218424     ZGre    G    T        0      0        2 
  10  chr10_47218424     ZHar    G    T        0      0        2 
  10  chr10_47218424   Sample    G    T        0      0        2 
  10  chr10_47220214     AAsi    G    A        0      0        2 
  10  chr10_47220214     AKia    G    A        0      0        2 
  10  chr10_47220214     AOna    G    A        0      0        2 
  10  chr10_47220214     ASom    G    A        0      0        2 
  10  chr10_47220214     HCab    G    A        0      0        2 
  10  chr10_47220214     HPrz    G    A        0      0        2 
  10  chr10_47220214     ZBoe    G    A        0      0        2 
  10  chr10_47220214     ZGre    G    A        1      2        2 
  10  chr10_47220214     ZHar    G    A        0      0        2 
  10  chr10_47220214   Sample    G    A        0      0        2 
  10  chr10_47222613     AAsi    C    T        0      0        2 
  10  chr10_47222613     AKia    C    T        0      0        2 
  10  chr10_47222613     AOna    C    T        0      0        2 
  10  chr10_47222613     ASom    C    T        0      0        2 
  10  chr10_47222613     HCab    C    T        1      2        2 
  10  chr10_47222613     HPrz    C    T        1      2        2 
  10  chr10_47222613     ZBoe    C    T        0      0        2 
  10  chr10_47222613     ZGre    C    T        0      0        2 
  10  chr10_47222613     ZHar    C    T        0      0        2 
  10  chr10_47222613   Sample    C    T        0      0        2 
  10  chr10_47226573     AAsi    G    A        1      2        2 
  10  chr10_47226573     AKia    G    A        0      0        2 
  10  chr10_47226573     AOna    G    A        0      0        2 
  10  chr10_47226573     ASom    G    A        0      0        2 
  10  chr10_47226573     HCab    G    A        0      0        2 
  10  chr10_47226573     HPrz    G    A        0      0        2 
  10  chr10_47226573     ZBoe    G    A        0      0        2 
  10  chr10_47226573     ZGre    G    A        0      0        2 
  10  chr10_47226573     ZHar    G    A        0      0        2 
  10  chr10_47226573   Sample    G    A        1      2        2 
  10  chr10_47227550     AAsi    T    C        0      0        2 
  10  chr10_47227550     AKia    T    C        0      0        2 
  10  chr10_47227550     AOna    T    C        0      0        2 
  10  chr10_47227550     ASom    T    C        1      2        2 
  10  chr10_47227550     HCab    T    C        0      0        2 
  10  chr10_47227550     HPrz    T    C        0      0        2 
  10  chr10_47227550     ZBoe    T    C        0      0        2 
  10  chr10_47227550     ZGre    T    C        0      0        2 
  10  chr10_47227550     ZHar    T    C        0      0        2 
  10  chr10_47227550   Sample    T    C        0      0        2 
  10  chr10_47227680     AAsi    A    T        0      0        2 
  10  chr10_47227680     AKia    A    T        0      0        2 
  10  chr10_47227680     AOna    A    T        0      0        2 
  10  chr10_47227680     ASom    A    T        0      0        2 
  10  chr10_47227680     HCab    A    T        0      0        2 
  10  chr10_47227680     HPrz    A    T      0.5      1        2 
  10  chr10_47227680     ZBoe    A    T        0      0        2 
  10  chr10_47227680     ZGre    A    T        0      0        2 
  10  chr10_47227680     ZHar    A    T        0      0        2 
  10  chr10_47227680   Sample    A    T        0      0        2 
  10  chr10_47229074     AAsi    A    G        0      0        2 
  10  chr10_47229074     AKia    A    G        0      0        2 
  10  chr10_47229074     AOna    A    G        0      0        2 
  10  chr10_47229074     ASom    A    G        0      0        2 
  10  chr10_47229074     HCab    A    G        0      0        2 
  10  chr10_47229074     HPrz    A    G        0      0        2 
  10  chr10_47229074     ZBoe    A    G        0      0        2 
  10  chr10_47229074     ZGre    A    G      0.5      1        2 
  10  chr10_47229074     ZHar    A    G        0      0        2 
  10  chr10_47229074   Sample    A    G        0      0        2 
  10  chr10_47231721     AAsi    G    T        0      0        2 
  10  chr10_47231721     AKia    G    T      0.5      1        2 
  10  chr10_47231721     AOna    G    T        0      0        2 
  10  chr10_47231721     ASom    G    T        0      0        2 
  10  chr10_47231721     HCab    G    T        0      0        2 
  10  chr10_47231721     HPrz    G    T        0      0        2 
  10  chr10_47231721     ZBoe    G    T        0      0        2 
  10  chr10_47231721     ZGre    G    T        0      0        2 
  10  chr10_47231721     ZHar    G    T        0      0        2 
  10  chr10_47231721   Sample    G    T        0      0        2 
  10  chr10_47234112     AAsi    C    T        0      0        2 
  10  chr10_47234112     AKia    C    T        0      0        2 
  10  chr10_47234112     AOna    C    T        0      0        2 
  10  chr10_47234112     ASom    C    T        0      0        2 
  10  chr10_47234112     HCab    C    T        1      2        2 
  10  chr10_47234112     HPrz    C    T      0.5      1        2 
  10  chr10_47234112     ZBoe    C    T        0      0        2 
  10  chr10_47234112     ZGre    C    T        0      0        2 
  10  chr10_47234112     ZHar    C    T        0      0        2 
  10  chr10_47234112   Sample    C    T        0      0        2 
  10  chr10_47235036     AAsi    A    G        0      0        2 
  10  chr10_47235036     AKia    A    G        0      0        2 
  10  chr10_47235036     AOna    A    G        0      0        2 
  10  chr10_47235036     ASom    A    G        0      0        2 
  10  chr10_47235036     HCab    A    G        0      0        2 
  10  chr10_47235036     HPrz    A    G        0      0        2 
  10  chr10_47235036     ZBoe    A    G        0      0        2 
  10  chr10_47235036     ZGre    A    G        0      0        2 
  10  chr10_47235036     ZHar    A    G        1      2        2 
  10  chr10_47235036   Sample    A    G        0      0        2 
  10  chr10_47239422     AAsi    C    T        0      0        2 
  10  chr10_47239422     AKia    C    T        0      0        2 
  10  chr10_47239422     AOna    C    T        0      0        2 
  10  chr10_47239422     ASom    C    T        0      0        2 
  10  chr10_47239422     HCab    C    T      0.5      1        2 
  10  chr10_47239422     HPrz    C    T        0      0        2 
  10  chr10_47239422     ZBoe    C    T        0      0        2 
  10  chr10_47239422     ZGre    C    T        0      0        2 
  10  chr10_47239422     ZHar    C    T        0      0        2 
  10  chr10_47239422   Sample    C    T        0      0        2 
  10  chr10_47249039     AAsi    T    C        0      0        2 
  10  chr10_47249039     AKia    T    C        0      0        2 
  10  chr10_47249039     AOna    T    C        0      0        2 
  10  chr10_47249039     ASom    T    C        0      0        2 
  10  chr10_47249039     HCab    T    C        0      0        2 
  10  chr10_47249039     HPrz    T    C        0      0        2 
  10  chr10_47249039     ZBoe    T    C        1      2        2 
  10  chr10_47249039     ZGre    T    C        0      0        2 
  10  chr10_47249039     ZHar    T    C        0      0        2 
  10  chr10_47249039   Sample    T    C        0      0        2 
  10  chr10_47252959     AAsi    A    G        0      0        2 
  10  chr10_47252959     AKia    A    G      0.5      1        2 
  10  chr10_47252959     AOna    A    G        0      0        2 
  10  chr10_47252959     ASom    A    G        0      0        2 
  10  chr10_47252959     HCab    A    G        0      0        2 
  10  chr10_47252959     HPrz    A    G        0      0        2 
  10  chr10_47252959     ZBoe    A    G        0      0        2 
  10  chr10_47252959     ZGre    A    G        0      0        2 
  10  chr10_47252959     ZHar    A    G        0      0        2 
  10  chr10_47252959   Sample    A    G        0      0        2 
  10  chr10_47253019     AAsi    G    A        0      0        2 
  10  chr10_47253019     AKia    G    A        0      0        2 
  10  chr10_47253019     AOna    G    A        0      0        2 
  10  chr10_47253019     ASom    G    A        0      0        2 
  10  chr10_47253019     HCab    G    A        1      2        2 
  10  chr10_47253019     HPrz    G    A        1      2        2 
  10  chr10_47253019     ZBoe    G    A        0      0        2 
  10  chr10_47253019     ZGre    G    A        0      0        2 
  10  chr10_47253019     ZHar    G    A        0      0        2 
  10  chr10_47253019   Sample    G    A        0      0        2 
  10  chr10_47257212     AAsi    A    G        0      0        2 
  10  chr10_47257212     AKia    A    G      0.5      1        2 
  10  chr10_47257212     AOna    A    G        0      0        2 
  10  chr10_47257212     ASom    A    G        0      0        2 
  10  chr10_47257212     HCab    A    G        0      0        2 
  10  chr10_47257212     HPrz    A    G        0      0        2 
  10  chr10_47257212     ZBoe    A    G        0      0        2 
  10  chr10_47257212     ZGre    A    G        0      0        2 
  10  chr10_47257212     ZHar    A    G        0      0        2 
  10  chr10_47257212   Sample    A    G        0      0        2 
  10  chr10_47258980     AAsi    A    G        0      0        2 
  10  chr10_47258980     AKia    A    G      0.5      1        2 
  10  chr10_47258980     AOna    A    G        1      2        2 
  10  chr10_47258980     ASom    A    G        0      0        2 
  10  chr10_47258980     HCab    A    G        0      0        2 
  10  chr10_47258980     HPrz    A    G        0      0        2 
  10  chr10_47258980     ZBoe    A    G        0      0        2 
  10  chr10_47258980     ZGre    A    G        0      0        2 
  10  chr10_47258980     ZHar    A    G        0      0        2 
  10  chr10_47258980   Sample    A    G        0      0        2 
  10  chr10_47260410     AAsi    A    C        0      0        2 
  10  chr10_47260410     AKia    A    C      0.5      1        2 
  10  chr10_47260410     AOna    A    C        0      0        2 
  10  chr10_47260410     ASom    A    C        0      0        2 
  10  chr10_47260410     HCab    A    C        0      0        2 
  10  chr10_47260410     HPrz    A    C        0      0        2 
  10  chr10_47260410     ZBoe    A    C        0      0        2 
  10  chr10_47260410     ZGre    A    C        0      0        2 
  10  chr10_47260410     ZHar    A    C        0      0        2 
  10  chr10_47260410   Sample    A    C        0      0        2 
  10  chr10_47262662     AAsi    G    A        0      0        2 
  10  chr10_47262662     AKia    G    A        0      0        2 
  10  chr10_47262662     AOna    G    A        1      2        2 
  10  chr10_47262662     ASom    G    A        0      0        2 
  10  chr10_47262662     HCab    G    A        0      0        2 
  10  chr10_47262662     HPrz    G    A        0      0        2 
  10  chr10_47262662     ZBoe    G    A        0      0        2 
  10  chr10_47262662     ZGre    G    A        0      0        2 
  10  chr10_47262662     ZHar    G    A        0      0        2 
  10  chr10_47262662   Sample    G    A        0      0        2 
  10  chr10_47269046     AAsi    T    C        0      0        2 
  10  chr10_47269046     AKia    T    C        0      0        2 
  10  chr10_47269046     AOna    T    C        0      0        2 
  10  chr10_47269046     ASom    T    C        0      0        2 
  10  chr10_47269046     HCab    T    C        0      0        2 
  10  chr10_47269046     HPrz    T    C      0.5      1        2 
  10  chr10_47269046     ZBoe    T    C        0      0        2 
  10  chr10_47269046     ZGre    T    C        0      0        2 
  10  chr10_47269046     ZHar    T    C        0      0        2 
  10  chr10_47269046   Sample    T    C        0      0        2 
  10  chr10_47276587     AAsi    C    A        0      0        2 
  10  chr10_47276587     AKia    C    A      0.5      1        2 
  10  chr10_47276587     AOna    C    A        1      2        2 
  10  chr10_47276587     ASom    C    A        0      0        2 
  10  chr10_47276587     HCab    C    A        0      0        2 
  10  chr10_47276587     HPrz    C    A        0      0        2 
  10  chr10_47276587     ZBoe    C    A        0      0        2 
  10  chr10_47276587     ZGre    C    A        0      0        2 
  10  chr10_47276587     ZHar    C    A        0      0        2 
  10  chr10_47276587   Sample    C    A        0      0        2 
  10  chr10_47285954     AAsi    A    T        0      0        2 
  10  chr10_47285954     AKia    A    T        0      0        2 
  10  chr10_47285954     AOna    A    T        0      0        2 
  10  chr10_47285954     ASom    A    T        1      2        2 
  10  chr10_47285954     HCab    A    T        0      0        2 
  10  chr10_47285954     HPrz    A    T        0      0        2 
  10  chr10_47285954     ZBoe    A    T        0      0        2 
  10  chr10_47285954     ZGre    A    T        0      0        2 
  10  chr10_47285954     ZHar    A    T        0      0        2 
  10  chr10_47285954   Sample    A    T        0      0        2 
  10  chr10_47294249     AAsi    G    A        0      0        2 
  10  chr10_47294249     AKia    G    A        0      0        2 
  10  chr10_47294249     AOna    G    A        0      0        2 
  10  chr10_47294249     ASom    G    A        0      0        2 
  10  chr10_47294249     HCab    G    A        0      0        2 
  10  chr10_47294249     HPrz    G    A        0      0        2 
  10  chr10_47294249     ZBoe    G    A      0.5      1        2 
  10  chr10_47294249     ZGre    G    A        0      0        2 
  10  chr10_47294249     ZHar    G    A        0      0        2 
  10  chr10_47294249   Sample    G    A        0      0        2 
  10  chr10_47303980     AAsi    G    T        1      2        2 
  10  chr10_47303980     AKia    G    T        0      0        2 
  10  chr10_47303980     AOna    G    T        0      0        2 
  10  chr10_47303980     ASom    G    T        1      2        2 
  10  chr10_47303980     HCab    G    T        0      0        2 
  10  chr10_47303980     HPrz    G    T        0      0        2 
  10  chr10_47303980     ZBoe    G    T        0      0        2 
  10  chr10_47303980     ZGre    G    T        0      0        2 
  10  chr10_47303980     ZHar    G    T        0      0        2 
  10  chr10_47303980   Sample    G    T        1      2        2 
  10  chr10_47309961     AAsi    C    T        0      0        2 
  10  chr10_47309961     AKia    C    T        0      0        2 
  10  chr10_47309961     AOna    C    T        0      0        2 
  10  chr10_47309961     ASom    C    T        0      0        2 
  10  chr10_47309961     HCab    C    T      0.5      1        2 
  10  chr10_47309961     HPrz    C    T        0      0        2 
  10  chr10_47309961     ZBoe    C    T        0      0        2 
  10  chr10_47309961     ZGre    C    T        0      0        2 
  10  chr10_47309961     ZHar    C    T        0      0        2 
  10  chr10_47309961   Sample    C    T        0      0        2 
  10  chr10_47312471     AAsi    G    A        0      0        2 
  10  chr10_47312471     AKia    G    A        1      2        2 
  10  chr10_47312471     AOna    G    A        1      2        2 
  10  chr10_47312471     ASom    G    A        0      0        2 
  10  chr10_47312471     HCab    G    A        0      0        2 
  10  chr10_47312471     HPrz    G    A        0      0        2 
  10  chr10_47312471     ZBoe    G    A        0      0        2 
  10  chr10_47312471     ZGre    G    A        0      0        2 
  10  chr10_47312471     ZHar    G    A        0      0        2 
  10  chr10_47312471   Sample    G    A        0      0        2 
  10  chr10_47312623     AAsi    T    C        0      0        2 
  10  chr10_47312623     AKia    T    C        1      2        2 
  10  chr10_47312623     AOna    T    C        1      2        2 
  10  chr10_47312623     ASom    T    C        0      0        2 
  10  chr10_47312623     HCab    T    C        0      0        2 
  10  chr10_47312623     HPrz    T    C        0      0        2 
  10  chr10_47312623     ZBoe    T    C        0      0        2 
  10  chr10_47312623     ZGre    T    C        0      0        2 
  10  chr10_47312623     ZHar    T    C        0      0        2 
  10  chr10_47312623   Sample    T    C        0      0        2 
  10  chr10_47315607     AAsi    T    C        0      0        2 
  10  chr10_47315607     AKia    T    C        0      0        2 
  10  chr10_47315607     AOna    T    C        0      0        2 
  10  chr10_47315607     ASom    T    C        0      0        2 
  10  chr10_47315607     HCab    T    C        0      0        2 
  10  chr10_47315607     HPrz    T    C        0      0        2 
  10  chr10_47315607     ZBoe    T    C      0.5      1        2 
  10  chr10_47315607     ZGre    T    C        0      0        2 
  10  chr10_47315607     ZHar    T    C        0      0        2 
  10  chr10_47315607   Sample    T    C        0      0        2 
  10  chr10_47315967     AAsi    A    G        0      0        2 
  10  chr10_47315967     AKia    A    G      0.5      1        2 
  10  chr10_47315967     AOna    A    G        0      0        2 
  10  chr10_47315967     ASom    A    G        0      0        2 
  10  chr10_47315967     HCab    A    G        0      0        2 
  10  chr10_47315967     HPrz    A    G        0      0        2 
  10  chr10_47315967     ZBoe    A    G        0      0        2 
  10  chr10_47315967     ZGre    A    G        0      0        2 
  10  chr10_47315967     ZHar    A    G        0      0        2 
  10  chr10_47315967   Sample    A    G        0      0        2 
  10  chr10_47317947     AAsi    G    A        0      0        2 
  10  chr10_47317947     AKia    G    A        0      0        2 
  10  chr10_47317947     AOna    G    A        0      0        2 
  10  chr10_47317947     ASom    G    A        0      0        2 
  10  chr10_47317947     HCab    G    A        0      0        2 
  10  chr10_47317947     HPrz    G    A        0      0        2 
  10  chr10_47317947     ZBoe    G    A      0.5      1        2 
  10  chr10_47317947     ZGre    G    A        0      0        2 
  10  chr10_47317947     ZHar    G    A        0      0        2 
  10  chr10_47317947   Sample    G    A        0      0        2 
  10  chr10_47322611     AAsi    G    C        0      0        2 
  10  chr10_47322611     AKia    G    C        0      0        2 
  10  chr10_47322611     AOna    G    C        0      0        2 
  10  chr10_47322611     ASom    G    C        0      0        2 
  10  chr10_47322611     HCab    G    C        1      2        2 
  10  chr10_47322611     HPrz    G    C        1      2        2 
  10  chr10_47322611     ZBoe    G    C        0      0        2 
  10  chr10_47322611     ZGre    G    C        0      0        2 
  10  chr10_47322611     ZHar    G    C        0      0        2 
  10  chr10_47322611   Sample    G    C        0      0        2 
  10  chr10_47322810     AAsi    T    C        0      0        2 
  10  chr10_47322810     AKia    T    C        0      0        2 
  10  chr10_47322810     AOna    T    C        0      0        2 
  10  chr10_47322810     ASom    T    C        0      0        2 
  10  chr10_47322810     HCab    T    C        0      0        2 
  10  chr10_47322810     HPrz    T    C        0      0        2 
  10  chr10_47322810     ZBoe    T    C      0.5      1        2 
  10  chr10_47322810     ZGre    T    C        0      0        2 
  10  chr10_47322810     ZHar    T    C        0      0        2 
  10  chr10_47322810   Sample    T    C        0      0        2 
  10  chr10_47324456     AAsi    A    C        0      0        2 
  10  chr10_47324456     AKia    A    C        0      0        2 
  10  chr10_47324456     AOna    A    C        0      0        2 
  10  chr10_47324456     ASom    A    C        0      0        2 
  10  chr10_47324456     HCab    A    C        0      0        2 
  10  chr10_47324456     HPrz    A    C        0      0        2 
  10  chr10_47324456     ZBoe    A    C      0.5      1        2 
  10  chr10_47324456     ZGre    A    C        0      0        2 
  10  chr10_47324456     ZHar    A    C        0      0        2 
  10  chr10_47324456   Sample    A    C        0      0        2 
  10  chr10_47327365     AAsi    G    A        0      0        2 
  10  chr10_47327365     AKia    G    A        0      0        2 
  10  chr10_47327365     AOna    G    A        0      0        2 
  10  chr10_47327365     ASom    G    A        0      0        2 
  10  chr10_47327365     HCab    G    A        0      0        2 
  10  chr10_47327365     HPrz    G    A        0      0        2 
  10  chr10_47327365     ZBoe    G    A        0      0        2 
  10  chr10_47327365     ZGre    G    A        0      0        2 
  10  chr10_47327365     ZHar    G    A        1      2        2 
  10  chr10_47327365   Sample    G    A        0      0        2 
  10  chr10_47336133     AAsi    C    T        0      0        2 
  10  chr10_47336133     AKia    C    T      0.5      1        2 
  10  chr10_47336133     AOna    C    T        0      0        2 
  10  chr10_47336133     ASom    C    T        0      0        2 
  10  chr10_47336133     HCab    C    T        0      0        2 
  10  chr10_47336133     HPrz    C    T        0      0        2 
  10  chr10_47336133     ZBoe    C    T        0      0        2 
  10  chr10_47336133     ZGre    C    T        0      0        2 
  10  chr10_47336133     ZHar    C    T        0      0        2 
  10  chr10_47336133   Sample    C    T        0      0        2 
  10  chr10_47350927     AAsi    G    A        0      0        2 
  10  chr10_47350927     AKia    G    A        0      0        2 
  10  chr10_47350927     AOna    G    A        0      0        2 
  10  chr10_47350927     ASom    G    A        0      0        2 
  10  chr10_47350927     HCab    G    A        1      2        2 
  10  chr10_47350927     HPrz    G    A        1      2        2 
  10  chr10_47350927     ZBoe    G    A        0      0        2 
  10  chr10_47350927     ZGre    G    A        0      0        2 
  10  chr10_47350927     ZHar    G    A        0      0        2 
  10  chr10_47350927   Sample    G    A        0      0        2 
  10  chr10_47358508     AAsi    G    C        0      0        2 
  10  chr10_47358508     AKia    G    C        0      0        2 
  10  chr10_47358508     AOna    G    C        0      0        2 
  10  chr10_47358508     ASom    G    C        1      2        2 
  10  chr10_47358508     HCab    G    C        0      0        2 
  10  chr10_47358508     HPrz    G    C        0      0        2 
  10  chr10_47358508     ZBoe    G    C        0      0        2 
  10  chr10_47358508     ZGre    G    C        0      0        2 
  10  chr10_47358508     ZHar    G    C        0      0        2 
  10  chr10_47358508   Sample    G    C        0      0        2 
  10  chr10_47364325     AAsi    T    C        0      0        2 
  10  chr10_47364325     AKia    T    C        0      0        2 
  10  chr10_47364325     AOna    T    C        0      0        2 
  10  chr10_47364325     ASom    T    C        0      0        2 
  10  chr10_47364325     HCab    T    C      0.5      1        2 
  10  chr10_47364325     HPrz    T    C        0      0        2 
  10  chr10_47364325     ZBoe    T    C        0      0        2 
  10  chr10_47364325     ZGre    T    C        0      0        2 
  10  chr10_47364325     ZHar    T    C        0      0        2 
  10  chr10_47364325   Sample    T    C        0      0        2 
  10  chr10_47368149     AAsi    T    C        0      0        2 
  10  chr10_47368149     AKia    T    C        0      0        2 
  10  chr10_47368149     AOna    T    C        0      0        2 
  10  chr10_47368149     ASom    T    C        0      0        2 
  10  chr10_47368149     HCab    T    C        0      0        2 
  10  chr10_47368149     HPrz    T    C      0.5      1        2 
  10  chr10_47368149     ZBoe    T    C        0      0        2 
  10  chr10_47368149     ZGre    T    C        0      0        2 
  10  chr10_47368149     ZHar    T    C        0      0        2 
  10  chr10_47368149   Sample    T    C        0      0        2 
  10  chr10_47372404     AAsi    C    T        0      0        2 
  10  chr10_47372404     AKia    C    T        0      0        2 
  10  chr10_47372404     AOna    C    T        0      0        2 
  10  chr10_47372404     ASom    C    T        0      0        2 
  10  chr10_47372404     HCab    C    T      0.5      1        2 
  10  chr10_47372404     HPrz    C    T        0      0        2 
  10  chr10_47372404     ZBoe    C    T        0      0        2 
  10  chr10_47372404     ZGre    C    T        0      0        2 
  10  chr10_47372404     ZHar    C    T        0      0        2 
  10  chr10_47372404   Sample    C    T        0      0        2 
  10  chr10_47373095     AAsi    C    T        0      0        2 
  10  chr10_47373095     AKia    C    T        0      0        2 
  10  chr10_47373095     AOna    C    T        1      2        2 
  10  chr10_47373095     ASom    C    T        0      0        2 
  10  chr10_47373095     HCab    C    T        0      0        2 
  10  chr10_47373095     HPrz    C    T        0      0        2 
  10  chr10_47373095     ZBoe    C    T        0      0        2 
  10  chr10_47373095     ZGre    C    T        0      0        2 
  10  chr10_47373095     ZHar    C    T        0      0        2 
  10  chr10_47373095   Sample    C    T        0      0        2 
  10  chr10_47373936     AAsi    G    A        0      0        2 
  10  chr10_47373936     AKia    G    A        0      0        2 
  10  chr10_47373936     AOna    G    A        0      0        2 
  10  chr10_47373936     ASom    G    A        0      0        2 
  10  chr10_47373936     HCab    G    A        1      2        2 
  10  chr10_47373936     HPrz    G    A        1      2        2 
  10  chr10_47373936     ZBoe    G    A        0      0        2 
  10  chr10_47373936     ZGre    G    A        0      0        2 
  10  chr10_47373936     ZHar    G    A        0      0        2 
  10  chr10_47373936   Sample    G    A        0      0        2 
  10  chr10_47374524     AAsi    G    A        0      0        2 
  10  chr10_47374524     AKia    G    A        0      0        2 
  10  chr10_47374524     AOna    G    A        0      0        2 
  10  chr10_47374524     ASom    G    A        0      0        2 
  10  chr10_47374524     HCab    G    A      0.5      1        2 
  10  chr10_47374524     HPrz    G    A        0      0        2 
  10  chr10_47374524     ZBoe    G    A        0      0        2 
  10  chr10_47374524     ZGre    G    A        0      0        2 
  10  chr10_47374524     ZHar    G    A        0      0        2 
  10  chr10_47374524   Sample    G    A        0      0        2 
  10  chr10_47391831     AAsi    C    T        1      2        2 
  10  chr10_47391831     AKia    C    T      0.5      1        2 
  10  chr10_47391831     AOna    C    T        1      2        2 
  10  chr10_47391831     ASom    C    T        1      2        2 
  10  chr10_47391831     HCab    C    T        0      0        2 
  10  chr10_47391831     HPrz    C    T        0      0        2 
  10  chr10_47391831     ZBoe    C    T        0      0        2 
  10  chr10_47391831     ZGre    C    T        0      0        2 
  10  chr10_47391831     ZHar    C    T        0      0        2 
  10  chr10_47391831   Sample    C    T        1      2        2 
  10  chr10_47401788     AAsi    C    T        0      0        2 
  10  chr10_47401788     AKia    C    T        0      0        2 
  10  chr10_47401788     AOna    C    T        0      0        2 
  10  chr10_47401788     ASom    C    T        0      0        2 
  10  chr10_47401788     HCab    C    T      0.5      1        2 
  10  chr10_47401788     HPrz    C    T        0      0        2 
  10  chr10_47401788     ZBoe    C    T        0      0        2 
  10  chr10_47401788     ZGre    C    T        0      0        2 
  10  chr10_47401788     ZHar    C    T        0      0        2 
  10  chr10_47401788   Sample    C    T        0      0        2 
  10  chr10_47404987     AAsi    G    A        0      0        2 
  10  chr10_47404987     AKia    G    A        0      0        2 
  10  chr10_47404987     AOna    G    A        0      0        2 
  10  chr10_47404987     ASom    G    A        0      0        2 
  10  chr10_47404987     HCab    G    A        0      0        2 
  10  chr10_47404987     HPrz    G    A      0.5      1        2 
  10  chr10_47404987     ZBoe    G    A        0      0        2 
  10  chr10_47404987     ZGre    G    A        0      0        2 
  10  chr10_47404987     ZHar    G    A        0      0        2 
  10  chr10_47404987   Sample    G    A        0      0        2 
  10  chr10_47417438     AAsi    A    C        0      0        2 
  10  chr10_47417438     AKia    A    C        0      0        2 
  10  chr10_47417438     AOna    A    C        0      0        2 
  10  chr10_47417438     ASom    A    C        0      0        2 
  10  chr10_47417438     HCab    A    C        0      0        2 
  10  chr10_47417438     HPrz    A    C        0      0        2 
  10  chr10_47417438     ZBoe    A    C        0      0        2 
  10  chr10_47417438     ZGre    A    C        0      0        2 
  10  chr10_47417438     ZHar    A    C        1      2        2 
  10  chr10_47417438   Sample    A    C        0      0        2 
  10  chr10_47450686     AAsi    G    A        1      2        2 
  10  chr10_47450686     AKia    G    A        1      2        2 
  10  chr10_47450686     AOna    G    A        0      0        2 
  10  chr10_47450686     ASom    G    A        1      2        2 
  10  chr10_47450686     HCab    G    A        0      0        2 
  10  chr10_47450686     HPrz    G    A        0      0        2 
  10  chr10_47450686     ZBoe    G    A        0      0        2 
  10  chr10_47450686     ZGre    G    A        1      2        2 
  10  chr10_47450686     ZHar    G    A        0      0        2 
  10  chr10_47450686   Sample    G    A        1      2        2 
  10  chr10_47454693     AAsi    C    T        0      0        2 
  10  chr10_47454693     AKia    C    T        0      0        2 
  10  chr10_47454693     AOna    C    T        0      0        2 
  10  chr10_47454693     ASom    C    T        0      0        2 
  10  chr10_47454693     HCab    C    T        1      2        2 
  10  chr10_47454693     HPrz    C    T        1      2        2 
  10  chr10_47454693     ZBoe    C    T        0      0        2 
  10  chr10_47454693     ZGre    C    T        0      0        2 
  10  chr10_47454693     ZHar    C    T        0      0        2 
  10  chr10_47454693   Sample    C    T        0      0        2 
  10  chr10_47454893     AAsi    A    G        0      0        2 
  10  chr10_47454893     AKia    A    G        0      0        2 
  10  chr10_47454893     AOna    A    G        0      0        2 
  10  chr10_47454893     ASom    A    G        0      0        2 
  10  chr10_47454893     HCab    A    G        1      2        2 
  10  chr10_47454893     HPrz    A    G        1      2        2 
  10  chr10_47454893     ZBoe    A    G        0      0        2 
  10  chr10_47454893     ZGre    A    G        0      0        2 
  10  chr10_47454893     ZHar    A    G        0      0        2 
  10  chr10_47454893   Sample    A    G        0      0        2 
  10  chr10_47462300     AAsi    G    A        0      0        2 
  10  chr10_47462300     AKia    G    A        0      0        2 
  10  chr10_47462300     AOna    G    A        0      0        2 
  10  chr10_47462300     ASom    G    A        0      0        2 
  10  chr10_47462300     HCab    G    A      0.5      1        2 
  10  chr10_47462300     HPrz    G    A      0.5      1        2 
  10  chr10_47462300     ZBoe    G    A        0      0        2 
  10  chr10_47462300     ZGre    G    A        0      0        2 
  10  chr10_47462300     ZHar    G    A        0      0        2 
  10  chr10_47462300   Sample    G    A        0      0        2 
  10  chr10_47463073     AAsi    C    T        0      0        2 
  10  chr10_47463073     AKia    C    T        0      0        2 
  10  chr10_47463073     AOna    C    T        0      0        2 
  10  chr10_47463073     ASom    C    T        0      0        2 
  10  chr10_47463073     HCab    C    T        0      0        2 
  10  chr10_47463073     HPrz    C    T        0      0        2 
  10  chr10_47463073     ZBoe    C    T        0      0        2 
  10  chr10_47463073     ZGre    C    T        0      0        2 
  10  chr10_47463073     ZHar    C    T        1      2        2 
  10  chr10_47463073   Sample    C    T        0      0        2 
  10  chr10_47467845     AAsi    G    A        0      0        2 
  10  chr10_47467845     AKia    G    A        0      0        2 
  10  chr10_47467845     AOna    G    A        0      0        2 
  10  chr10_47467845     ASom    G    A        0      0        2 
  10  chr10_47467845     HCab    G    A        0      0        2 
  10  chr10_47467845     HPrz    G    A        0      0        2 
  10  chr10_47467845     ZBoe    G    A        1      2        2 
  10  chr10_47467845     ZGre    G    A        0      0        2 
  10  chr10_47467845     ZHar    G    A        0      0        2 
  10  chr10_47467845   Sample    G    A        0      0        2 
  10  chr10_47469492     AAsi    C    A      0.5      1        2 
  10  chr10_47469492     AKia    C    A        0      0        2 
  10  chr10_47469492     AOna    C    A        0      0        2 
  10  chr10_47469492     ASom    C    A        0      0        2 
  10  chr10_47469492     HCab    C    A        0      0        2 
  10  chr10_47469492     HPrz    C    A        0      0        2 
  10  chr10_47469492     ZBoe    C    A        0      0        2 
  10  chr10_47469492     ZGre    C    A        0      0        2 
  10  chr10_47469492     ZHar    C    A        0      0        2 
  10  chr10_47469492   Sample    C    A        0      0        2 
  10  chr10_47469652     AAsi    C    T        0      0        2 
  10  chr10_47469652     AKia    C    T      0.5      1        2 
  10  chr10_47469652     AOna    C    T        1      2        2 
  10  chr10_47469652     ASom    C    T        0      0        2 
  10  chr10_47469652     HCab    C    T        0      0        2 
  10  chr10_47469652     HPrz    C    T        0      0        2 
  10  chr10_47469652     ZBoe    C    T        0      0        2 
  10  chr10_47469652     ZGre    C    T        0      0        2 
  10  chr10_47469652     ZHar    C    T        0      0        2 
  10  chr10_47469652   Sample    C    T        0      0        2 
  10  chr10_47471749     AAsi    T    C        0      0        2 
  10  chr10_47471749     AKia    T    C        0      0        2 
  10  chr10_47471749     AOna    T    C        0      0        2 
  10  chr10_47471749     ASom    T    C        0      0        2 
  10  chr10_47471749     HCab    T    C        0      0        2 
  10  chr10_47471749     HPrz    T    C      0.5      1        2 
  10  chr10_47471749     ZBoe    T    C        0      0        2 
  10  chr10_47471749     ZGre    T    C        0      0        2 
  10  chr10_47471749     ZHar    T    C        0      0        2 
  10  chr10_47471749   Sample    T    C        0      0        2 
  10  chr10_47471770     AAsi    T    C        0      0        2 
  10  chr10_47471770     AKia    T    C        0      0        2 
  10  chr10_47471770     AOna    T    C        0      0        2 
  10  chr10_47471770     ASom    T    C        0      0        2 
  10  chr10_47471770     HCab    T    C        0      0        2 
  10  chr10_47471770     HPrz    T    C        0      0        2 
  10  chr10_47471770     ZBoe    T    C        0      0        2 
  10  chr10_47471770     ZGre    T    C        1      2        2 
  10  chr10_47471770     ZHar    T    C        0      0        2 
  10  chr10_47471770   Sample    T    C        0      0        2 
  10  chr10_47472676     AAsi    A    G        0      0        2 
  10  chr10_47472676     AKia    A    G        0      0        2 
  10  chr10_47472676     AOna    A    G        0      0        2 
  10  chr10_47472676     ASom    A    G        0      0        2 
  10  chr10_47472676     HCab    A    G        1      2        2 
  10  chr10_47472676     HPrz    A    G        1      2        2 
  10  chr10_47472676     ZBoe    A    G        0      0        2 
  10  chr10_47472676     ZGre    A    G        0      0        2 
  10  chr10_47472676     ZHar    A    G        0      0        2 
  10  chr10_47472676   Sample    A    G        0      0        2 
  10  chr10_47489211     AAsi    C    T        0      0        2 
  10  chr10_47489211     AKia    C    T        0      0        2 
  10  chr10_47489211     AOna    C    T        0      0        2 
  10  chr10_47489211     ASom    C    T        0      0        2 
  10  chr10_47489211     HCab    C    T      0.5      1        2 
  10  chr10_47489211     HPrz    C    T        0      0        2 
  10  chr10_47489211     ZBoe    C    T        0      0        2 
  10  chr10_47489211     ZGre    C    T        0      0        2 
  10  chr10_47489211     ZHar    C    T        0      0        2 
  10  chr10_47489211   Sample    C    T        0      0        2 
  10  chr10_47493804     AAsi    A    T        0      0        2 
  10  chr10_47493804     AKia    A    T        0      0        2 
  10  chr10_47493804     AOna    A    T        0      0        2 
  10  chr10_47493804     ASom    A    T        0      0        2 
  10  chr10_47493804     HCab    A    T        0      0        2 
  10  chr10_47493804     HPrz    A    T        0      0        2 
  10  chr10_47493804     ZBoe    A    T        1      2        2 
  10  chr10_47493804     ZGre    A    T        0      0        2 
  10  chr10_47493804     ZHar    A    T        0      0        2 
  10  chr10_47493804   Sample    A    T        0      0        2 
  10  chr10_47510298     AAsi    T    C        0      0        2 
  10  chr10_47510298     AKia    T    C        0      0        2 
  10  chr10_47510298     AOna    T    C        0      0        2 
  10  chr10_47510298     ASom    T    C        0      0        2 
  10  chr10_47510298     HCab    T    C        1      2        2 
  10  chr10_47510298     HPrz    T    C        1      2        2 
  10  chr10_47510298     ZBoe    T    C        0      0        2 
  10  chr10_47510298     ZGre    T    C        0      0        2 
  10  chr10_47510298     ZHar    T    C        0      0        2 
  10  chr10_47510298   Sample    T    C        0      0        2 
  10  chr10_47512056     AAsi    C    T        1      2        2 
  10  chr10_47512056     AKia    C    T        0      0        2 
  10  chr10_47512056     AOna    C    T        0      0        2 
  10  chr10_47512056     ASom    C    T        1      2        2 
  10  chr10_47512056     HCab    C    T        0      0        2 
  10  chr10_47512056     HPrz    C    T        0      0        2 
  10  chr10_47512056     ZBoe    C    T        0      0        2 
  10  chr10_47512056     ZGre    C    T        0      0        2 
  10  chr10_47512056     ZHar    C    T        0      0        2 
  10  chr10_47512056   Sample    C    T        1      2        2 
  10  chr10_47513130     AAsi    T    C        0      0        2 
  10  chr10_47513130     AKia    T    C        0      0        2 
  10  chr10_47513130     AOna    T    C        0      0        2 
  10  chr10_47513130     ASom    T    C        0      0        2 
  10  chr10_47513130     HCab    T    C        1      2        2 
  10  chr10_47513130     HPrz    T    C        1      2        2 
  10  chr10_47513130     ZBoe    T    C        0      0        2 
  10  chr10_47513130     ZGre    T    C        0      0        2 
  10  chr10_47513130     ZHar    T    C        0      0        2 
  10  chr10_47513130   Sample    T    C        0      0        2 
  10  chr10_47522478     AAsi    C    T        0      0        2 
  10  chr10_47522478     AKia    C    T        0      0        2 
  10  chr10_47522478     AOna    C    T        0      0        2 
  10  chr10_47522478     ASom    C    T        0      0        2 
  10  chr10_47522478     HCab    C    T        1      2        2 
  10  chr10_47522478     HPrz    C    T        1      2        2 
  10  chr10_47522478     ZBoe    C    T        0      0        2 
  10  chr10_47522478     ZGre    C    T        0      0        2 
  10  chr10_47522478     ZHar    C    T        0      0        2 
  10  chr10_47522478   Sample    C    T        0      0        2 
  10  chr10_47525656     AAsi    C    T        0      0        2 
  10  chr10_47525656     AKia    C    T        1      2        2 
  10  chr10_47525656     AOna    C    T        0      0        2 
  10  chr10_47525656     ASom    C    T        0      0        2 
  10  chr10_47525656     HCab    C    T        0      0        2 
  10  chr10_47525656     HPrz    C    T        0      0        2 
  10  chr10_47525656     ZBoe    C    T        0      0        2 
  10  chr10_47525656     ZGre    C    T        0      0        2 
  10  chr10_47525656     ZHar    C    T        0      0        2 
  10  chr10_47525656   Sample    C    T        0      0        2 
  10  chr10_47528364     AAsi    G    A        0      0        2 
  10  chr10_47528364     AKia    G    A        0      0        2 
  10  chr10_47528364     AOna    G    A        0      0        2 
  10  chr10_47528364     ASom    G    A        0      0        2 
  10  chr10_47528364     HCab    G    A        0      0        2 
  10  chr10_47528364     HPrz    G    A        0      0        2 
  10  chr10_47528364     ZBoe    G    A        0      0        2 
  10  chr10_47528364     ZGre    G    A        0      0        2 
  10  chr10_47528364     ZHar    G    A        1      2        2 
  10  chr10_47528364   Sample    G    A        0      0        2 
  10  chr10_47531767     AAsi    A    G        0      0        2 
  10  chr10_47531767     AKia    A    G        0      0        2 
  10  chr10_47531767     AOna    A    G        0      0        2 
  10  chr10_47531767     ASom    A    G        0      0        2 
  10  chr10_47531767     HCab    A    G        1      2        2 
  10  chr10_47531767     HPrz    A    G        1      2        2 
  10  chr10_47531767     ZBoe    A    G        0      0        2 
  10  chr10_47531767     ZGre    A    G        0      0        2 
  10  chr10_47531767     ZHar    A    G        0      0        2 
  10  chr10_47531767   Sample    A    G        0      0        2 
  10  chr10_47531931     AAsi    C    T        0      0        2 
  10  chr10_47531931     AKia    C    T        0      0        2 
  10  chr10_47531931     AOna    C    T        0      0        2 
  10  chr10_47531931     ASom    C    T        0      0        2 
  10  chr10_47531931     HCab    C    T        1      2        2 
  10  chr10_47531931     HPrz    C    T        1      2        2 
  10  chr10_47531931     ZBoe    C    T        0      0        2 
  10  chr10_47531931     ZGre    C    T        0      0        2 
  10  chr10_47531931     ZHar    C    T        0      0        2 
  10  chr10_47531931   Sample    C    T        0      0        2 
  10  chr10_47538448     AAsi    G    A        0      0        2 
  10  chr10_47538448     AKia    G    A        1      2        2 
  10  chr10_47538448     AOna    G    A        0      0        2 
  10  chr10_47538448     ASom    G    A        0      0        2 
  10  chr10_47538448     HCab    G    A        0      0        2 
  10  chr10_47538448     HPrz    G    A        0      0        2 
  10  chr10_47538448     ZBoe    G    A        0      0        2 
  10  chr10_47538448     ZGre    G    A        0      0        2 
  10  chr10_47538448     ZHar    G    A        0      0        2 
  10  chr10_47538448   Sample    G    A        0      0        2 
  10  chr10_47544702     AAsi    G    A        0      0        2 
  10  chr10_47544702     AKia    G    A        0      0        2 
  10  chr10_47544702     AOna    G    A        0      0        2 
  10  chr10_47544702     ASom    G    A        0      0        2 
  10  chr10_47544702     HCab    G    A      0.5      1        2 
  10  chr10_47544702     HPrz    G    A      0.5      1        2 
  10  chr10_47544702     ZBoe    G    A        0      0        2 
  10  chr10_47544702     ZGre    G    A        0      0        2 
  10  chr10_47544702     ZHar    G    A        0      0        2 
  10  chr10_47544702   Sample    G    A        0      0        2 
  10  chr10_47547921     AAsi    A    G        0      0        2 
  10  chr10_47547921     AKia    A    G        0      0        2 
  10  chr10_47547921     AOna    A    G        0      0        2 
  10  chr10_47547921     ASom    A    G        0      0        2 
  10  chr10_47547921     HCab    A    G        0      0        2 
  10  chr10_47547921     HPrz    A    G        0      0        2 
  10  chr10_47547921     ZBoe    A    G        0      0        2 
  10  chr10_47547921     ZGre    A    G        0      0        2 
  10  chr10_47547921     ZHar    A    G      0.5      1        2 
  10  chr10_47547921   Sample    A    G        0      0        2 
  10  chr10_47550662     AAsi    A    G        0      0        2 
  10  chr10_47550662     AKia    A    G        0      0        2 
  10  chr10_47550662     AOna    A    G        0      0        2 
  10  chr10_47550662     ASom    A    G        0      0        2 
  10  chr10_47550662     HCab    A    G        1      2        2 
  10  chr10_47550662     HPrz    A    G        1      2        2 
  10  chr10_47550662     ZBoe    A    G        0      0        2 
  10  chr10_47550662     ZGre    A    G        0      0        2 
  10  chr10_47550662     ZHar    A    G        0      0        2 
  10  chr10_47550662   Sample    A    G        0      0        2 
  10  chr10_47551727     AAsi    G    A        0      0        2 
  10  chr10_47551727     AKia    G    A        0      0        2 
  10  chr10_47551727     AOna    G    A        0      0        2 
  10  chr10_47551727     ASom    G    A        0      0        2 
  10  chr10_47551727     HCab    G    A      0.5      1        2 
  10  chr10_47551727     HPrz    G    A      0.5      1        2 
  10  chr10_47551727     ZBoe    G    A        0      0        2 
  10  chr10_47551727     ZGre    G    A        0      0        2 
  10  chr10_47551727     ZHar    G    A        0      0        2 
  10  chr10_47551727   Sample    G    A        0      0        2 
  10  chr10_47560679     AAsi    A    G        0      0        2 
  10  chr10_47560679     AKia    A    G        0      0        2 
  10  chr10_47560679     AOna    A    G        0      0        2 
  10  chr10_47560679     ASom    A    G        0      0        2 
  10  chr10_47560679     HCab    A    G        0      0        2 
  10  chr10_47560679     HPrz    A    G        0      0        2 
  10  chr10_47560679     ZBoe    A    G      0.5      1        2 
  10  chr10_47560679     ZGre    A    G        0      0        2 
  10  chr10_47560679     ZHar    A    G        0      0        2 
  10  chr10_47560679   Sample    A    G        0      0        2 
  10  chr10_47560879     AAsi    A    C      0.5      1        2 
  10  chr10_47560879     AKia    A    C        0      0        2 
  10  chr10_47560879     AOna    A    C        0      0        2 
  10  chr10_47560879     ASom    A    C        0      0        2 
  10  chr10_47560879     HCab    A    C        1      2        2 
  10  chr10_47560879     HPrz    A    C        1      2        2 
  10  chr10_47560879     ZBoe    A    C        0      0        2 
  10  chr10_47560879     ZGre    A    C        0      0        2 
  10  chr10_47560879     ZHar    A    C        0      0        2 
  10  chr10_47560879   Sample    A    C        0      0        2 
  10  chr10_47564608     AAsi    C    A        0      0        2 
  10  chr10_47564608     AKia    C    A        0      0        2 
  10  chr10_47564608     AOna    C    A        1      2        2 
  10  chr10_47564608     ASom    C    A        0      0        2 
  10  chr10_47564608     HCab    C    A        0      0        2 
  10  chr10_47564608     HPrz    C    A        0      0        2 
  10  chr10_47564608     ZBoe    C    A        0      0        2 
  10  chr10_47564608     ZGre    C    A        0      0        2 
  10  chr10_47564608     ZHar    C    A        0      0        2 
  10  chr10_47564608   Sample    C    A        0      0        2 
  10  chr10_47568115     AAsi    T    G        0      0        2 
  10  chr10_47568115     AKia    T    G        0      0        2 
  10  chr10_47568115     AOna    T    G        0      0        2 
  10  chr10_47568115     ASom    T    G        0      0        2 
  10  chr10_47568115     HCab    T    G        0      0        2 
  10  chr10_47568115     HPrz    T    G        0      0        2 
  10  chr10_47568115     ZBoe    T    G      0.5      1        2 
  10  chr10_47568115     ZGre    T    G        0      0        2 
  10  chr10_47568115     ZHar    T    G        0      0        2 
  10  chr10_47568115   Sample    T    G        0      0        2 
  10  chr10_47592124     AAsi    C    A        0      0        2 
  10  chr10_47592124     AKia    C    A        0      0        2 
  10  chr10_47592124     AOna    C    A        0      0        2 
  10  chr10_47592124     ASom    C    A        0      0        2 
  10  chr10_47592124     HCab    C    A        0      0        2 
  10  chr10_47592124     HPrz    C    A        0      0        2 
  10  chr10_47592124     ZBoe    C    A        1      2        2 
  10  chr10_47592124     ZGre    C    A        0      0        2 
  10  chr10_47592124     ZHar    C    A        0      0        2 
  10  chr10_47592124   Sample    C    A        0      0        2 
  10  chr10_47597976     AAsi    G    A        0      0        2 
  10  chr10_47597976     AKia    G    A        1      2        2 
  10  chr10_47597976     AOna    G    A        0      0        2 
  10  chr10_47597976     ASom    G    A        0      0        2 
  10  chr10_47597976     HCab    G    A        0      0        2 
  10  chr10_47597976     HPrz    G    A        0      0        2 
  10  chr10_47597976     ZBoe    G    A        0      0        2 
  10  chr10_47597976     ZGre    G    A        0      0        2 
  10  chr10_47597976     ZHar    G    A        0      0        2 
  10  chr10_47597976   Sample    G    A        0      0        2 
  10  chr10_47600132     AAsi    T    C        0      0        2 
  10  chr10_47600132     AKia    T    C        0      0        2 
  10  chr10_47600132     AOna    T    C        0      0        2 
  10  chr10_47600132     ASom    T    C        0      0        2 
  10  chr10_47600132     HCab    T    C        1      2        2 
  10  chr10_47600132     HPrz    T    C      0.5      1        2 
  10  chr10_47600132     ZBoe    T    C        1      2        2 
  10  chr10_47600132     ZGre    T    C        0      0        2 
  10  chr10_47600132     ZHar    T    C        0      0        2 
  10  chr10_47600132   Sample    T    C        0      0        2 
  10  chr10_47605933     AAsi    C    G        1      2        2 
  10  chr10_47605933     AKia    C    G        0      0        2 
  10  chr10_47605933     AOna    C    G        0      0        2 
  10  chr10_47605933     ASom    C    G        0      0        2 
  10  chr10_47605933     HCab    C    G        0      0        2 
  10  chr10_47605933     HPrz    C    G        0      0        2 
  10  chr10_47605933     ZBoe    C    G        0      0        2 
  10  chr10_47605933     ZGre    C    G        0      0        2 
  10  chr10_47605933     ZHar    C    G        0      0        2 
  10  chr10_47605933   Sample    C    G        1      2        2 
  10  chr10_47606057     AAsi    G    A        0      0        2 
  10  chr10_47606057     AKia    G    A        0      0        2 
  10  chr10_47606057     AOna    G    A        0      0        2 
  10  chr10_47606057     ASom    G    A        0      0        2 
  10  chr10_47606057     HCab    G    A        0      0        2 
  10  chr10_47606057     HPrz    G    A      0.5      1        2 
  10  chr10_47606057     ZBoe    G    A        0      0        2 
  10  chr10_47606057     ZGre    G    A        0      0        2 
  10  chr10_47606057     ZHar    G    A        0      0        2 
  10  chr10_47606057   Sample    G    A        0      0        2 
  10  chr10_47609022     AAsi    T    A        0      0        2 
  10  chr10_47609022     AKia    T    A        0      0        2 
  10  chr10_47609022     AOna    T    A        0      0        2 
  10  chr10_47609022     ASom    T    A        0      0        2 
  10  chr10_47609022     HCab    T    A        1      2        2 
  10  chr10_47609022     HPrz    T    A        1      2        2 
  10  chr10_47609022     ZBoe    T    A        0      0        2 
  10  chr10_47609022     ZGre    T    A        0      0        2 
  10  chr10_47609022     ZHar    T    A        0      0        2 
  10  chr10_47609022   Sample    T    A        0      0        2 
  10  chr10_47611021     AAsi    T    G        0      0        2 
  10  chr10_47611021     AKia    T    G        0      0        2 
  10  chr10_47611021     AOna    T    G        0      0        2 
  10  chr10_47611021     ASom    T    G        0      0        2 
  10  chr10_47611021     HCab    T    G        0      0        2 
  10  chr10_47611021     HPrz    T    G      0.5      1        2 
  10  chr10_47611021     ZBoe    T    G        0      0        2 
  10  chr10_47611021     ZGre    T    G        0      0        2 
  10  chr10_47611021     ZHar    T    G        0      0        2 
  10  chr10_47611021   Sample    T    G        0      0        2 
  10  chr10_47612437     AAsi    A    T        0      0        2 
  10  chr10_47612437     AKia    A    T        0      0        2 
  10  chr10_47612437     AOna    A    T        0      0        2 
  10  chr10_47612437     ASom    A    T        0      0        2 
  10  chr10_47612437     HCab    A    T        0      0        2 
  10  chr10_47612437     HPrz    A    T        0      0        2 
  10  chr10_47612437     ZBoe    A    T        0      0        2 
  10  chr10_47612437     ZGre    A    T        1      2        2 
  10  chr10_47612437     ZHar    A    T        0      0        2 
  10  chr10_47612437   Sample    A    T        0      0        2 
  10  chr10_47615555     AAsi    G    T        0      0        2 
  10  chr10_47615555     AKia    G    T        0      0        2 
  10  chr10_47615555     AOna    G    T        0      0        2 
  10  chr10_47615555     ASom    G    T        0      0        2 
  10  chr10_47615555     HCab    G    T        0      0        2 
  10  chr10_47615555     HPrz    G    T        0      0        2 
  10  chr10_47615555     ZBoe    G    T        1      2        2 
  10  chr10_47615555     ZGre    G    T        0      0        2 
  10  chr10_47615555     ZHar    G    T        0      0        2 
  10  chr10_47615555   Sample    G    T        0      0        2 
  10  chr10_47623316     AAsi    T    C        0      0        2 
  10  chr10_47623316     AKia    T    C        0      0        2 
  10  chr10_47623316     AOna    T    C        1      2        2 
  10  chr10_47623316     ASom    T    C        0      0        2 
  10  chr10_47623316     HCab    T    C        0      0        2 
  10  chr10_47623316     HPrz    T    C        0      0        2 
  10  chr10_47623316     ZBoe    T    C        0      0        2 
  10  chr10_47623316     ZGre    T    C        1      2        2 
  10  chr10_47623316     ZHar    T    C        1      2        2 
  10  chr10_47623316   Sample    T    C        0      0        2 
  10  chr10_47624317     AAsi    A    T      0.5      1        2 
  10  chr10_47624317     AKia    A    T        0      0        2 
  10  chr10_47624317     AOna    A    T        0      0        2 
  10  chr10_47624317     ASom    A    T        0      0        2 
  10  chr10_47624317     HCab    A    T        0      0        2 
  10  chr10_47624317     HPrz    A    T        0      0        2 
  10  chr10_47624317     ZBoe    A    T        0      0        2 
  10  chr10_47624317     ZGre    A    T        0      0        2 
  10  chr10_47624317     ZHar    A    T        0      0        2 
  10  chr10_47624317   Sample    A    T        0      0        2 
  10  chr10_47639843     AAsi    C    T        0      0        2 
  10  chr10_47639843     AKia    C    T        0      0        2 
  10  chr10_47639843     AOna    C    T        0      0        2 
  10  chr10_47639843     ASom    C    T        0      0        2 
  10  chr10_47639843     HCab    C    T        1      2        2 
  10  chr10_47639843     HPrz    C    T        1      2        2 
  10  chr10_47639843     ZBoe    C    T        0      0        2 
  10  chr10_47639843     ZGre    C    T        0      0        2 
  10  chr10_47639843     ZHar    C    T        1      2        2 
  10  chr10_47639843   Sample    C    T        0      0        2 
  10  chr10_47643909     AAsi    G    A        0      0        2 
  10  chr10_47643909     AKia    G    A        0      0        2 
  10  chr10_47643909     AOna    G    A        0      0        2 
  10  chr10_47643909     ASom    G    A        0      0        2 
  10  chr10_47643909     HCab    G    A        0      0        2 
  10  chr10_47643909     HPrz    G    A        0      0        2 
  10  chr10_47643909     ZBoe    G    A        0      0        2 
  10  chr10_47643909     ZGre    G    A      0.5      1        2 
  10  chr10_47643909     ZHar    G    A        0      0        2 
  10  chr10_47643909   Sample    G    A        0      0        2 
  10  chr10_47645984     AAsi    T    A        0      0        2 
  10  chr10_47645984     AKia    T    A        0      0        2 
  10  chr10_47645984     AOna    T    A        0      0        2 
  10  chr10_47645984     ASom    T    A        0      0        2 
  10  chr10_47645984     HCab    T    A      0.5      1        2 
  10  chr10_47645984     HPrz    T    A        1      2        2 
  10  chr10_47645984     ZBoe    T    A        0      0        2 
  10  chr10_47645984     ZGre    T    A        0      0        2 
  10  chr10_47645984     ZHar    T    A        0      0        2 
  10  chr10_47645984   Sample    T    A        0      0        2 
  10  chr10_47646412     AAsi    T    A        0      0        2 
  10  chr10_47646412     AKia    T    A        0      0        2 
  10  chr10_47646412     AOna    T    A      0.5      1        2 
  10  chr10_47646412     ASom    T    A        0      0        2 
  10  chr10_47646412     HCab    T    A        0      0        2 
  10  chr10_47646412     HPrz    T    A        0      0        2 
  10  chr10_47646412     ZBoe    T    A        0      0        2 
  10  chr10_47646412     ZGre    T    A        0      0        2 
  10  chr10_47646412     ZHar    T    A        0      0        2 
  10  chr10_47646412   Sample    T    A        0      0        2 
  10  chr10_47651428     AAsi    T    A        0      0        2 
  10  chr10_47651428     AKia    T    A        0      0        2 
  10  chr10_47651428     AOna    T    A        0      0        2 
  10  chr10_47651428     ASom    T    A        0      0        2 
  10  chr10_47651428     HCab    T    A        0      0        2 
  10  chr10_47651428     HPrz    T    A        0      0        2 
  10  chr10_47651428     ZBoe    T    A        0      0        2 
  10  chr10_47651428     ZGre    T    A        0      0        2 
  10  chr10_47651428     ZHar    T    A        1      2        2 
  10  chr10_47651428   Sample    T    A        0      0        2 
  10  chr10_47653529     AAsi    T    C        0      0        2 
  10  chr10_47653529     AKia    T    C        0      0        2 
  10  chr10_47653529     AOna    T    C        0      0        2 
  10  chr10_47653529     ASom    T    C        1      2        2 
  10  chr10_47653529     HCab    T    C        0      0        2 
  10  chr10_47653529     HPrz    T    C        0      0        2 
  10  chr10_47653529     ZBoe    T    C        1      2        2 
  10  chr10_47653529     ZGre    T    C        1      2        2 
  10  chr10_47653529     ZHar    T    C        1      2        2 
  10  chr10_47653529   Sample    T    C        0      0        2 
  10  chr10_47653703     AAsi    A    G        0      0        2 
  10  chr10_47653703     AKia    A    G        0      0        2 
  10  chr10_47653703     AOna    A    G        0      0        2 
  10  chr10_47653703     ASom    A    G        0      0        2 
  10  chr10_47653703     HCab    A    G      0.5      1        2 
  10  chr10_47653703     HPrz    A    G        0      0        2 
  10  chr10_47653703     ZBoe    A    G        0      0        2 
  10  chr10_47653703     ZGre    A    G        0      0        2 
  10  chr10_47653703     ZHar    A    G        0      0        2 
  10  chr10_47653703   Sample    A    G        0      0        2 
  10  chr10_47654296     AAsi    C    T        0      0        2 
  10  chr10_47654296     AKia    C    T        0      0        2 
  10  chr10_47654296     AOna    C    T        0      0        2 
  10  chr10_47654296     ASom    C    T        0      0        2 
  10  chr10_47654296     HCab    C    T        0      0        2 
  10  chr10_47654296     HPrz    C    T        0      0        2 
  10  chr10_47654296     ZBoe    C    T        0      0        2 
  10  chr10_47654296     ZGre    C    T        0      0        2 
  10  chr10_47654296     ZHar    C    T      0.5      1        2 
  10  chr10_47654296   Sample    C    T        0      0        2 
  10  chr10_47664071     AAsi    A    C        0      0        2 
  10  chr10_47664071     AKia    A    C        0      0        2 
  10  chr10_47664071     AOna    A    C        0      0        2 
  10  chr10_47664071     ASom    A    C        0      0        2 
  10  chr10_47664071     HCab    A    C        1      2        2 
  10  chr10_47664071     HPrz    A    C        1      2        2 
  10  chr10_47664071     ZBoe    A    C        0      0        2 
  10  chr10_47664071     ZGre    A    C        0      0        2 
  10  chr10_47664071     ZHar    A    C        0      0        2 
  10  chr10_47664071   Sample    A    C        0      0        2 
  10  chr10_47671712     AAsi    G    A        0      0        2 
  10  chr10_47671712     AKia    G    A        0      0        2 
  10  chr10_47671712     AOna    G    A        0      0        2 
  10  chr10_47671712     ASom    G    A        0      0        2 
  10  chr10_47671712     HCab    G    A        0      0        2 
  10  chr10_47671712     HPrz    G    A        1      2        2 
  10  chr10_47671712     ZBoe    G    A        0      0        2 
  10  chr10_47671712     ZGre    G    A        0      0        2 
  10  chr10_47671712     ZHar    G    A        0      0        2 
  10  chr10_47671712   Sample    G    A        0      0        2 
  10  chr10_47673790     AAsi    C    T        0      0        2 
  10  chr10_47673790     AKia    C    T        0      0        2 
  10  chr10_47673790     AOna    C    T        0      0        2 
  10  chr10_47673790     ASom    C    T        0      0        2 
  10  chr10_47673790     HCab    C    T        0      0        2 
  10  chr10_47673790     HPrz    C    T        0      0        2 
  10  chr10_47673790     ZBoe    C    T        0      0        2 
  10  chr10_47673790     ZGre    C    T        1      2        2 
  10  chr10_47673790     ZHar    C    T        0      0        2 
  10  chr10_47673790   Sample    C    T        0      0        2 
  10  chr10_47678093     AAsi    G    A        0      0        2 
  10  chr10_47678093     AKia    G    A        0      0        2 
  10  chr10_47678093     AOna    G    A      0.5      1        2 
  10  chr10_47678093     ASom    G    A        0      0        2 
  10  chr10_47678093     HCab    G    A        0      0        2 
  10  chr10_47678093     HPrz    G    A        0      0        2 
  10  chr10_47678093     ZBoe    G    A        0      0        2 
  10  chr10_47678093     ZGre    G    A        0      0        2 
  10  chr10_47678093     ZHar    G    A        0      0        2 
  10  chr10_47678093   Sample    G    A        0      0        2 
  10  chr10_47681590     AAsi    A    G        0      0        2 
  10  chr10_47681590     AKia    A    G        1      2        2 
  10  chr10_47681590     AOna    A    G      0.5      1        2 
  10  chr10_47681590     ASom    A    G        0      0        2 
  10  chr10_47681590     HCab    A    G        0      0        2 
  10  chr10_47681590     HPrz    A    G        0      0        2 
  10  chr10_47681590     ZBoe    A    G        0      0        2 
  10  chr10_47681590     ZGre    A    G        0      0        2 
  10  chr10_47681590     ZHar    A    G        0      0        2 
  10  chr10_47681590   Sample    A    G        0      0        2 
  10  chr10_47685817     AAsi    A    G        0      0        2 
  10  chr10_47685817     AKia    A    G        0      0        2 
  10  chr10_47685817     AOna    A    G        0      0        2 
  10  chr10_47685817     ASom    A    G        0      0        2 
  10  chr10_47685817     HCab    A    G        1      2        2 
  10  chr10_47685817     HPrz    A    G        1      2        2 
  10  chr10_47685817     ZBoe    A    G        0      0        2 
  10  chr10_47685817     ZGre    A    G        0      0        2 
  10  chr10_47685817     ZHar    A    G        0      0        2 
  10  chr10_47685817   Sample    A    G        0      0        2 
  10  chr10_47688054     AAsi    A    G        0      0        2 
  10  chr10_47688054     AKia    A    G        0      0        2 
  10  chr10_47688054     AOna    A    G        0      0        2 
  10  chr10_47688054     ASom    A    G        0      0        2 
  10  chr10_47688054     HCab    A    G        0      0        2 
  10  chr10_47688054     HPrz    A    G        0      0        2 
  10  chr10_47688054     ZBoe    A    G      0.5      1        2 
  10  chr10_47688054     ZGre    A    G        0      0        2 
  10  chr10_47688054     ZHar    A    G        0      0        2 
  10  chr10_47688054   Sample    A    G        0      0        2 
  10  chr10_47688427     AAsi    A    G        0      0        2 
  10  chr10_47688427     AKia    A    G        0      0        2 
  10  chr10_47688427     AOna    A    G        0      0        2 
  10  chr10_47688427     ASom    A    G        0      0        2 
  10  chr10_47688427     HCab    A    G        0      0        2 
  10  chr10_47688427     HPrz    A    G        0      0        2 
  10  chr10_47688427     ZBoe    A    G        0      0        2 
  10  chr10_47688427     ZGre    A    G      0.5      1        2 
  10  chr10_47688427     ZHar    A    G        0      0        2 
  10  chr10_47688427   Sample    A    G        0      0        2 
  10  chr10_47694198     AAsi    G    C        0      0        2 
  10  chr10_47694198     AKia    G    C        0      0        2 
  10  chr10_47694198     AOna    G    C        0      0        2 
  10  chr10_47694198     ASom    G    C        0      0        2 
  10  chr10_47694198     HCab    G    C        1      2        2 
  10  chr10_47694198     HPrz    G    C        1      2        2 
  10  chr10_47694198     ZBoe    G    C        0      0        2 
  10  chr10_47694198     ZGre    G    C        0      0        2 
  10  chr10_47694198     ZHar    G    C        0      0        2 
  10  chr10_47694198   Sample    G    C        0      0        2 
  10  chr10_47698573     AAsi    C    G        1      2        2 
  10  chr10_47698573     AKia    C    G        0      0        2 
  10  chr10_47698573     AOna    C    G        0      0        2 
  10  chr10_47698573     ASom    C    G        1      2        2 
  10  chr10_47698573     HCab    C    G        0      0        2 
  10  chr10_47698573     HPrz    C    G        0      0        2 
  10  chr10_47698573     ZBoe    C    G        0      0        2 
  10  chr10_47698573     ZGre    C    G        0      0        2 
  10  chr10_47698573     ZHar    C    G        0      0        2 
  10  chr10_47698573   Sample    C    G        1      2        2 
  10  chr10_47707666     AAsi    T    C        0      0        2 
  10  chr10_47707666     AKia    T    C        0      0        2 
  10  chr10_47707666     AOna    T    C        0      0        2 
  10  chr10_47707666     ASom    T    C        0      0        2 
  10  chr10_47707666     HCab    T    C        0      0        2 
  10  chr10_47707666     HPrz    T    C        0      0        2 
  10  chr10_47707666     ZBoe    T    C        0      0        2 
  10  chr10_47707666     ZGre    T    C      0.5      1        2 
  10  chr10_47707666     ZHar    T    C        0      0        2 
  10  chr10_47707666   Sample    T    C        0      0        2 
  10  chr10_47711130     AAsi    C    A        0      0        2 
  10  chr10_47711130     AKia    C    A        0      0        2 
  10  chr10_47711130     AOna    C    A        0      0        2 
  10  chr10_47711130     ASom    C    A        0      0        2 
  10  chr10_47711130     HCab    C    A        0      0        2 
  10  chr10_47711130     HPrz    C    A      0.5      1        2 
  10  chr10_47711130     ZBoe    C    A        0      0        2 
  10  chr10_47711130     ZGre    C    A        0      0        2 
  10  chr10_47711130     ZHar    C    A        0      0        2 
  10  chr10_47711130   Sample    C    A        0      0        2 
  10  chr10_47712023     AAsi    A    T        0      0        2 
  10  chr10_47712023     AKia    A    T        0      0        2 
  10  chr10_47712023     AOna    A    T        0      0        2 
  10  chr10_47712023     ASom    A    T        0      0        2 
  10  chr10_47712023     HCab    A    T        0      0        2 
  10  chr10_47712023     HPrz    A    T        0      0        2 
  10  chr10_47712023     ZBoe    A    T        0      0        2 
  10  chr10_47712023     ZGre    A    T      0.5      1        2 
  10  chr10_47712023     ZHar    A    T        0      0        2 
  10  chr10_47712023   Sample    A    T        0      0        2 
  10  chr10_47714336     AAsi    A    G        0      0        2 
  10  chr10_47714336     AKia    A    G        0      0        2 
  10  chr10_47714336     AOna    A    G        0      0        2 
  10  chr10_47714336     ASom    A    G        0      0        2 
  10  chr10_47714336     HCab    A    G        0      0        2 
  10  chr10_47714336     HPrz    A    G        0      0        2 
  10  chr10_47714336     ZBoe    A    G        0      0        2 
  10  chr10_47714336     ZGre    A    G        0      0        2 
  10  chr10_47714336     ZHar    A    G        1      2        2 
  10  chr10_47714336   Sample    A    G        0      0        2 
  10  chr10_47715678     AAsi    A    G        0      0        2 
  10  chr10_47715678     AKia    A    G        0      0        2 
  10  chr10_47715678     AOna    A    G        0      0        2 
  10  chr10_47715678     ASom    A    G        0      0        2 
  10  chr10_47715678     HCab    A    G        1      2        2 
  10  chr10_47715678     HPrz    A    G      0.5      1        2 
  10  chr10_47715678     ZBoe    A    G        0      0        2 
  10  chr10_47715678     ZGre    A    G        0      0        2 
  10  chr10_47715678     ZHar    A    G        0      0        2 
  10  chr10_47715678   Sample    A    G        0      0        2 
  10  chr10_47721987     AAsi    C    T        0      0        2 
  10  chr10_47721987     AKia    C    T        0      0        2 
  10  chr10_47721987     AOna    C    T      0.5      1        2 
  10  chr10_47721987     ASom    C    T        0      0        2 
  10  chr10_47721987     HCab    C    T        0      0        2 
  10  chr10_47721987     HPrz    C    T        0      0        2 
  10  chr10_47721987     ZBoe    C    T        0      0        2 
  10  chr10_47721987     ZGre    C    T        0      0        2 
  10  chr10_47721987     ZHar    C    T        0      0        2 
  10  chr10_47721987   Sample    C    T        0      0        2 
  10  chr10_47722071     AAsi    G    C        0      0        2 
  10  chr10_47722071     AKia    G    C        0      0        2 
  10  chr10_47722071     AOna    G    C        0      0        2 
  10  chr10_47722071     ASom    G    C        0      0        2 
  10  chr10_47722071     HCab    G    C        0      0        2 
  10  chr10_47722071     HPrz    G    C        0      0        2 
  10  chr10_47722071     ZBoe    G    C      0.5      1        2 
  10  chr10_47722071     ZGre    G    C        0      0        2 
  10  chr10_47722071     ZHar    G    C        0      0        2 
  10  chr10_47722071   Sample    G    C        0      0        2 
  10  chr10_47727320     AAsi    A    G        0      0        2 
  10  chr10_47727320     AKia    A    G        0      0        2 
  10  chr10_47727320     AOna    A    G        0      0        2 
  10  chr10_47727320     ASom    A    G        1      2        2 
  10  chr10_47727320     HCab    A    G        0      0        2 
  10  chr10_47727320     HPrz    A    G        0      0        2 
  10  chr10_47727320     ZBoe    A    G        0      0        2 
  10  chr10_47727320     ZGre    A    G        0      0        2 
  10  chr10_47727320     ZHar    A    G        0      0        2 
  10  chr10_47727320   Sample    A    G        0      0        2 
  10  chr10_47730352     AAsi    G    C        0      0        2 
  10  chr10_47730352     AKia    G    C        0      0        2 
  10  chr10_47730352     AOna    G    C        0      0        2 
  10  chr10_47730352     ASom    G    C        0      0        2 
  10  chr10_47730352     HCab    G    C        0      0        2 
  10  chr10_47730352     HPrz    G    C        0      0        2 
  10  chr10_47730352     ZBoe    G    C        0      0        2 
  10  chr10_47730352     ZGre    G    C        1      2        2 
  10  chr10_47730352     ZHar    G    C        0      0        2 
  10  chr10_47730352   Sample    G    C        0      0        2 
  10  chr10_47730912     AAsi    C    G        0      0        2 
  10  chr10_47730912     AKia    C    G        0      0        2 
  10  chr10_47730912     AOna    C    G        0      0        2 
  10  chr10_47730912     ASom    C    G        0      0        2 
  10  chr10_47730912     HCab    C    G        1      2        2 
  10  chr10_47730912     HPrz    C    G        1      2        2 
  10  chr10_47730912     ZBoe    C    G        0      0        2 
  10  chr10_47730912     ZGre    C    G        0      0        2 
  10  chr10_47730912     ZHar    C    G        0      0        2 
  10  chr10_47730912   Sample    C    G        0      0        2 
  10  chr10_47731363     AAsi    A    C        0      0        2 
  10  chr10_47731363     AKia    A    C        0      0        2 
  10  chr10_47731363     AOna    A    C        0      0        2 
  10  chr10_47731363     ASom    A    C        0      0        2 
  10  chr10_47731363     HCab    A    C        0      0        2 
  10  chr10_47731363     HPrz    A    C        0      0        2 
  10  chr10_47731363     ZBoe    A    C      0.5      1        2 
  10  chr10_47731363     ZGre    A    C        0      0        2 
  10  chr10_47731363     ZHar    A    C        0      0        2 
  10  chr10_47731363   Sample    A    C        0      0        2 
  10  chr10_47733595     AAsi    G    T        0      0        2 
  10  chr10_47733595     AKia    G    T        1      2        2 
  10  chr10_47733595     AOna    G    T        0      0        2 
  10  chr10_47733595     ASom    G    T        0      0        2 
  10  chr10_47733595     HCab    G    T        0      0        2 
  10  chr10_47733595     HPrz    G    T        0      0        2 
  10  chr10_47733595     ZBoe    G    T        0      0        2 
  10  chr10_47733595     ZGre    G    T        0      0        2 
  10  chr10_47733595     ZHar    G    T        0      0        2 
  10  chr10_47733595   Sample    G    T        0      0        2 
  10  chr10_47745631     AAsi    G    A        0      0        2 
  10  chr10_47745631     AKia    G    A        0      0        2 
  10  chr10_47745631     AOna    G    A        0      0        2 
  10  chr10_47745631     ASom    G    A        0      0        2 
  10  chr10_47745631     HCab    G    A      0.5      1        2 
  10  chr10_47745631     HPrz    G    A        0      0        2 
  10  chr10_47745631     ZBoe    G    A        0      0        2 
  10  chr10_47745631     ZGre    G    A        0      0        2 
  10  chr10_47745631     ZHar    G    A        0      0        2 
  10  chr10_47745631   Sample    G    A        0      0        2 
  10  chr10_47747368     AAsi    G    T        0      0        2 
  10  chr10_47747368     AKia    G    T        0      0        2 
  10  chr10_47747368     AOna    G    T        0      0        2 
  10  chr10_47747368     ASom    G    T        0      0        2 
  10  chr10_47747368     HCab    G    T        0      0        2 
  10  chr10_47747368     HPrz    G    T        0      0        2 
  10  chr10_47747368     ZBoe    G    T      0.5      1        2 
  10  chr10_47747368     ZGre    G    T        0      0        2 
  10  chr10_47747368     ZHar    G    T        0      0        2 
  10  chr10_47747368   Sample    G    T        0      0        2 
  10  chr10_47749315     AAsi    A    G        0      0        2 
  10  chr10_47749315     AKia    A    G        0      0        2 
  10  chr10_47749315     AOna    A    G        0      0        2 
  10  chr10_47749315     ASom    A    G        0      0        2 
  10  chr10_47749315     HCab    A    G      0.5      1        2 
  10  chr10_47749315     HPrz    A    G        0      0        2 
  10  chr10_47749315     ZBoe    A    G        0      0        2 
  10  chr10_47749315     ZGre    A    G        0      0        2 
  10  chr10_47749315     ZHar    A    G        0      0        2 
  10  chr10_47749315   Sample    A    G        0      0        2 
  10  chr10_47750430     AAsi    C    T        0      0        2 
  10  chr10_47750430     AKia    C    T        0      0        2 
  10  chr10_47750430     AOna    C    T        0      0        2 
  10  chr10_47750430     ASom    C    T        0      0        2 
  10  chr10_47750430     HCab    C    T      0.5      1        2 
  10  chr10_47750430     HPrz    C    T        0      0        2 
  10  chr10_47750430     ZBoe    C    T        0      0        2 
  10  chr10_47750430     ZGre    C    T        0      0        2 
  10  chr10_47750430     ZHar    C    T        0      0        2 
  10  chr10_47750430   Sample    C    T        0      0        2 
  10  chr10_47764898     AAsi    A    G        0      0        2 
  10  chr10_47764898     AKia    A    G      0.5      1        2 
  10  chr10_47764898     AOna    A    G        0      0        2 
  10  chr10_47764898     ASom    A    G        0      0        2 
  10  chr10_47764898     HCab    A    G        0      0        2 
  10  chr10_47764898     HPrz    A    G        0      0        2 
  10  chr10_47764898     ZBoe    A    G        0      0        2 
  10  chr10_47764898     ZGre    A    G        0      0        2 
  10  chr10_47764898     ZHar    A    G        0      0        2 
  10  chr10_47764898   Sample    A    G        0      0        2 
  10  chr10_47769052     AAsi    T    A        0      0        2 
  10  chr10_47769052     AKia    T    A      0.5      1        2 
  10  chr10_47769052     AOna    T    A        0      0        2 
  10  chr10_47769052     ASom    T    A        0      0        2 
  10  chr10_47769052     HCab    T    A        0      0        2 
  10  chr10_47769052     HPrz    T    A        0      0        2 
  10  chr10_47769052     ZBoe    T    A        0      0        2 
  10  chr10_47769052     ZGre    T    A        0      0        2 
  10  chr10_47769052     ZHar    T    A        0      0        2 
  10  chr10_47769052   Sample    T    A        0      0        2 
  10  chr10_47771777     AAsi    C    T        0      0        2 
  10  chr10_47771777     AKia    C    T      0.5      1        2 
  10  chr10_47771777     AOna    C    T        0      0        2 
  10  chr10_47771777     ASom    C    T        0      0        2 
  10  chr10_47771777     HCab    C    T        0      0        2 
  10  chr10_47771777     HPrz    C    T        0      0        2 
  10  chr10_47771777     ZBoe    C    T        0      0        2 
  10  chr10_47771777     ZGre    C    T        0      0        2 
  10  chr10_47771777     ZHar    C    T        0      0        2 
  10  chr10_47771777   Sample    C    T        0      0        2 
  10  chr10_47780452     AAsi    T    C        0      0        2 
  10  chr10_47780452     AKia    T    C        0      0        2 
  10  chr10_47780452     AOna    T    C        0      0        2 
  10  chr10_47780452     ASom    T    C        0      0        2 
  10  chr10_47780452     HCab    T    C        1      2        2 
  10  chr10_47780452     HPrz    T    C        1      2        2 
  10  chr10_47780452     ZBoe    T    C        0      0        2 
  10  chr10_47780452     ZGre    T    C        0      0        2 
  10  chr10_47780452     ZHar    T    C        0      0        2 
  10  chr10_47780452   Sample    T    C        0      0        2 
  10  chr10_47783508     AAsi    C    G        0      0        2 
  10  chr10_47783508     AKia    C    G        0      0        2 
  10  chr10_47783508     AOna    C    G        0      0        2 
  10  chr10_47783508     ASom    C    G        0      0        2 
  10  chr10_47783508     HCab    C    G        0      0        2 
  10  chr10_47783508     HPrz    C    G        0      0        2 
  10  chr10_47783508     ZBoe    C    G      0.5      1        2 
  10  chr10_47783508     ZGre    C    G        0      0        2 
  10  chr10_47783508     ZHar    C    G        0      0        2 
  10  chr10_47783508   Sample    C    G        0      0        2 
  10  chr10_47794321     AAsi    T    A        0      0        2 
  10  chr10_47794321     AKia    T    A        0      0        2 
  10  chr10_47794321     AOna    T    A        0      0        2 
  10  chr10_47794321     ASom    T    A        0      0        2 
  10  chr10_47794321     HCab    T    A        0      0        2 
  10  chr10_47794321     HPrz    T    A        0      0        2 
  10  chr10_47794321     ZBoe    T    A      0.5      1        2 
  10  chr10_47794321     ZGre    T    A        0      0        2 
  10  chr10_47794321     ZHar    T    A        0      0        2 
  10  chr10_47794321   Sample    T    A        0      0        2 
  10  chr10_47794336     AAsi    T    G        0      0        2 
  10  chr10_47794336     AKia    T    G      0.5      1        2 
  10  chr10_47794336     AOna    T    G        0      0        2 
  10  chr10_47794336     ASom    T    G        0      0        2 
  10  chr10_47794336     HCab    T    G        0      0        2 
  10  chr10_47794336     HPrz    T    G        0      0        2 
  10  chr10_47794336     ZBoe    T    G        0      0        2 
  10  chr10_47794336     ZGre    T    G        0      0        2 
  10  chr10_47794336     ZHar    T    G        0      0        2 
  10  chr10_47794336   Sample    T    G        0      0        2 
  10  chr10_47794485     AAsi    A    G        0      0        2 
  10  chr10_47794485     AKia    A    G      0.5      1        2 
  10  chr10_47794485     AOna    A    G        0      0        2 
  10  chr10_47794485     ASom    A    G        0      0        2 
  10  chr10_47794485     HCab    A    G        0      0        2 
  10  chr10_47794485     HPrz    A    G        0      0        2 
  10  chr10_47794485     ZBoe    A    G        0      0        2 
  10  chr10_47794485     ZGre    A    G        0      0        2 
  10  chr10_47794485     ZHar    A    G        0      0        2 
  10  chr10_47794485   Sample    A    G        0      0        2 
  10  chr10_47803211     AAsi    A    G        0      0        2 
  10  chr10_47803211     AKia    A    G        0      0        2 
  10  chr10_47803211     AOna    A    G        0      0        2 
  10  chr10_47803211     ASom    A    G        0      0        2 
  10  chr10_47803211     HCab    A    G        0      0        2 
  10  chr10_47803211     HPrz    A    G        0      0        2 
  10  chr10_47803211     ZBoe    A    G        0      0        2 
  10  chr10_47803211     ZGre    A    G        0      0        2 
  10  chr10_47803211     ZHar    A    G      0.5      1        2 
  10  chr10_47803211   Sample    A    G        0      0        2 
  10  chr10_47803885     AAsi    A    C        0      0        2 
  10  chr10_47803885     AKia    A    C        0      0        2 
  10  chr10_47803885     AOna    A    C        0      0        2 
  10  chr10_47803885     ASom    A    C        0      0        2 
  10  chr10_47803885     HCab    A    C        0      0        2 
  10  chr10_47803885     HPrz    A    C        0      0        2 
  10  chr10_47803885     ZBoe    A    C        0      0        2 
  10  chr10_47803885     ZGre    A    C        1      2        2 
  10  chr10_47803885     ZHar    A    C        0      0        2 
  10  chr10_47803885   Sample    A    C        0      0        2 
  10  chr10_47805758     AAsi    A    G        0      0        2 
  10  chr10_47805758     AKia    A    G        0      0        2 
  10  chr10_47805758     AOna    A    G        0      0        2 
  10  chr10_47805758     ASom    A    G        0      0        2 
  10  chr10_47805758     HCab    A    G        1      2        2 
  10  chr10_47805758     HPrz    A    G        1      2        2 
  10  chr10_47805758     ZBoe    A    G        0      0        2 
  10  chr10_47805758     ZGre    A    G        0      0        2 
  10  chr10_47805758     ZHar    A    G        0      0        2 
  10  chr10_47805758   Sample    A    G        0      0        2 
  10  chr10_47811012     AAsi    G    C        0      0        2 
  10  chr10_47811012     AKia    G    C        0      0        2 
  10  chr10_47811012     AOna    G    C        0      0        2 
  10  chr10_47811012     ASom    G    C        0      0        2 
  10  chr10_47811012     HCab    G    C        0      0        2 
  10  chr10_47811012     HPrz    G    C        0      0        2 
  10  chr10_47811012     ZBoe    G    C      0.5      1        2 
  10  chr10_47811012     ZGre    G    C        0      0        2 
  10  chr10_47811012     ZHar    G    C        0      0        2 
  10  chr10_47811012   Sample    G    C        0      0        2 
  10  chr10_47812779     AAsi    C    T        0      0        2 
  10  chr10_47812779     AKia    C    T      0.5      1        2 
  10  chr10_47812779     AOna    C    T        0      0        2 
  10  chr10_47812779     ASom    C    T        0      0        2 
  10  chr10_47812779     HCab    C    T        0      0        2 
  10  chr10_47812779     HPrz    C    T        0      0        2 
  10  chr10_47812779     ZBoe    C    T        0      0        2 
  10  chr10_47812779     ZGre    C    T        0      0        2 
  10  chr10_47812779     ZHar    C    T        0      0        2 
  10  chr10_47812779   Sample    C    T        0      0        2 
  10  chr10_47815659     AAsi    A    G        0      0        2 
  10  chr10_47815659     AKia    A    G        0      0        2 
  10  chr10_47815659     AOna    A    G        1      2        2 
  10  chr10_47815659     ASom    A    G        0      0        2 
  10  chr10_47815659     HCab    A    G        0      0        2 
  10  chr10_47815659     HPrz    A    G        0      0        2 
  10  chr10_47815659     ZBoe    A    G        0      0        2 
  10  chr10_47815659     ZGre    A    G        0      0        2 
  10  chr10_47815659     ZHar    A    G        0      0        2 
  10  chr10_47815659   Sample    A    G        0      0        2 
  10  chr10_47816747     AAsi    G    C        0      0        2 
  10  chr10_47816747     AKia    G    C        0      0        2 
  10  chr10_47816747     AOna    G    C        0      0        2 
  10  chr10_47816747     ASom    G    C        0      0        2 
  10  chr10_47816747     HCab    G    C        1      2        2 
  10  chr10_47816747     HPrz    G    C        1      2        2 
  10  chr10_47816747     ZBoe    G    C        0      0        2 
  10  chr10_47816747     ZGre    G    C        0      0        2 
  10  chr10_47816747     ZHar    G    C        0      0        2 
  10  chr10_47816747   Sample    G    C        0      0        2 
```
