## Supplementary File 2. Zonkey (Schubert et al. 2017) report for donkey specimen Ancient2. for "No genetic evidence yet for hinnies at Mazongshan (400-160 BCE), northwestern China": incl_ts.frq.strat (part 142 of 305)

```
  10  chr10_47818718     AAsi    G    A        0      0        2 
  10  chr10_47818718     AKia    G    A        1      2        2 
  10  chr10_47818718     AOna    G    A        0      0        2 
  10  chr10_47818718     ASom    G    A        0      0        2 
  10  chr10_47818718     HCab    G    A        0      0        2 
  10  chr10_47818718     HPrz    G    A        0      0        2 
  10  chr10_47818718     ZBoe    G    A        0      0        2 
  10  chr10_47818718     ZGre    G    A        0      0        2 
  10  chr10_47818718     ZHar    G    A        0      0        2 
  10  chr10_47818718   Sample    G    A        0      0        2 
  10  chr10_47819811     AAsi    G    T        0      0        2 
  10  chr10_47819811     AKia    G    T        0      0        2 
  10  chr10_47819811     AOna    G    T        0      0        2 
  10  chr10_47819811     ASom    G    T        0      0        2 
  10  chr10_47819811     HCab    G    T        0      0        2 
  10  chr10_47819811     HPrz    G    T        0      0        2 
  10  chr10_47819811     ZBoe    G    T        0      0        2 
  10  chr10_47819811     ZGre    G    T        1      2        2 
  10  chr10_47819811     ZHar    G    T        0      0        2 
  10  chr10_47819811   Sample    G    T        0      0        2 
  10  chr10_47829387     AAsi    C    G        0      0        2 
  10  chr10_47829387     AKia    C    G        0      0        2 
  10  chr10_47829387     AOna    C    G        0      0        2 
  10  chr10_47829387     ASom    C    G        0      0        2 
  10  chr10_47829387     HCab    C    G      0.5      1        2 
  10  chr10_47829387     HPrz    C    G        0      0        2 
  10  chr10_47829387     ZBoe    C    G        0      0        2 
  10  chr10_47829387     ZGre    C    G        0      0        2 
  10  chr10_47829387     ZHar    C    G        0      0        2 
  10  chr10_47829387   Sample    C    G        0      0        2 
  10  chr10_47837076     AAsi    T    G        0      0        2 
  10  chr10_47837076     AKia    T    G        0      0        2 
  10  chr10_47837076     AOna    T    G        0      0        2 
  10  chr10_47837076     ASom    T    G        0      0        2 
  10  chr10_47837076     HCab    T    G        1      2        2 
  10  chr10_47837076     HPrz    T    G        1      2        2 
  10  chr10_47837076     ZBoe    T    G        0      0        2 
  10  chr10_47837076     ZGre    T    G        0      0        2 
  10  chr10_47837076     ZHar    T    G        0      0        2 
  10  chr10_47837076   Sample    T    G        0      0        2 
  10  chr10_47837698     AAsi    G    A      0.5      1        2 
  10  chr10_47837698     AKia    G    A        0      0        2 
  10  chr10_47837698     AOna    G    A        0      0        2 
  10  chr10_47837698     ASom    G    A        0      0        2 
  10  chr10_47837698     HCab    G    A        1      2        2 
  10  chr10_47837698     HPrz    G    A        1      2        2 
  10  chr10_47837698     ZBoe    G    A        0      0        2 
  10  chr10_47837698     ZGre    G    A        0      0        2 
  10  chr10_47837698     ZHar    G    A        0      0        2 
  10  chr10_47837698   Sample    G    A        1      2        2 
  10  chr10_47846756     AAsi    G    A        0      0        2 
  10  chr10_47846756     AKia    G    A        0      0        2 
  10  chr10_47846756     AOna    G    A        0      0        2 
  10  chr10_47846756     ASom    G    A        0      0        2 
  10  chr10_47846756     HCab    G    A        1      2        2 
  10  chr10_47846756     HPrz    G    A        1      2        2 
  10  chr10_47846756     ZBoe    G    A        0      0        2 
  10  chr10_47846756     ZGre    G    A        0      0        2 
  10  chr10_47846756     ZHar    G    A        0      0        2 
  10  chr10_47846756   Sample    G    A        0      0        2 
  10  chr10_47850826     AAsi    T    G        0      0        2 
  10  chr10_47850826     AKia    T    G        0      0        2 
  10  chr10_47850826     AOna    T    G        0      0        2 
  10  chr10_47850826     ASom    T    G        0      0        2 
  10  chr10_47850826     HCab    T    G        0      0        2 
  10  chr10_47850826     HPrz    T    G        0      0        2 
  10  chr10_47850826     ZBoe    T    G      0.5      1        2 
  10  chr10_47850826     ZGre    T    G        0      0        2 
  10  chr10_47850826     ZHar    T    G        0      0        2 
  10  chr10_47850826   Sample    T    G        0      0        2 
  10  chr10_47862016     AAsi    G    A        0      0        2 
  10  chr10_47862016     AKia    G    A      0.5      1        2 
  10  chr10_47862016     AOna    G    A        0      0        2 
  10  chr10_47862016     ASom    G    A        0      0        2 
  10  chr10_47862016     HCab    G    A        0      0        2 
  10  chr10_47862016     HPrz    G    A        0      0        2 
  10  chr10_47862016     ZBoe    G    A        0      0        2 
  10  chr10_47862016     ZGre    G    A        0      0        2 
  10  chr10_47862016     ZHar    G    A        0      0        2 
  10  chr10_47862016   Sample    G    A        0      0        2 
  10  chr10_47862694     AAsi    T    G        0      0        2 
  10  chr10_47862694     AKia    T    G        0      0        2 
  10  chr10_47862694     AOna    T    G        0      0        2 
  10  chr10_47862694     ASom    T    G        0      0        2 
  10  chr10_47862694     HCab    T    G        0      0        2 
  10  chr10_47862694     HPrz    T    G        0      0        2 
  10  chr10_47862694     ZBoe    T    G      0.5      1        2 
  10  chr10_47862694     ZGre    T    G        0      0        2 
  10  chr10_47862694     ZHar    T    G        0      0        2 
  10  chr10_47862694   Sample    T    G        0      0        2 
  10  chr10_47863904     AAsi    A    G        0      0        2 
  10  chr10_47863904     AKia    A    G        0      0        2 
  10  chr10_47863904     AOna    A    G        0      0        2 
  10  chr10_47863904     ASom    A    G        0      0        2 
  10  chr10_47863904     HCab    A    G        1      2        2 
  10  chr10_47863904     HPrz    A    G        1      2        2 
  10  chr10_47863904     ZBoe    A    G        0      0        2 
  10  chr10_47863904     ZGre    A    G        0      0        2 
  10  chr10_47863904     ZHar    A    G        0      0        2 
  10  chr10_47863904   Sample    A    G        0      0        2 
  10  chr10_47863915     AAsi    C    A        0      0        2 
  10  chr10_47863915     AKia    C    A        0      0        2 
  10  chr10_47863915     AOna    C    A        0      0        2 
  10  chr10_47863915     ASom    C    A        1      2        2 
  10  chr10_47863915     HCab    C    A        0      0        2 
  10  chr10_47863915     HPrz    C    A        0      0        2 
  10  chr10_47863915     ZBoe    C    A        0      0        2 
  10  chr10_47863915     ZGre    C    A        0      0        2 
  10  chr10_47863915     ZHar    C    A        0      0        2 
  10  chr10_47863915   Sample    C    A        0      0        2 
  10  chr10_47866365     AAsi    A    G        0      0        2 
  10  chr10_47866365     AKia    A    G        0      0        2 
  10  chr10_47866365     AOna    A    G        0      0        2 
  10  chr10_47866365     ASom    A    G        0      0        2 
  10  chr10_47866365     HCab    A    G        0      0        2 
  10  chr10_47866365     HPrz    A    G        0      0        2 
  10  chr10_47866365     ZBoe    A    G        0      0        2 
  10  chr10_47866365     ZGre    A    G        0      0        2 
  10  chr10_47866365     ZHar    A    G        1      2        2 
  10  chr10_47866365   Sample    A    G        0      0        2 
  10  chr10_47873327     AAsi    G    T        0      0        2 
  10  chr10_47873327     AKia    G    T        0      0        2 
  10  chr10_47873327     AOna    G    T        0      0        2 
  10  chr10_47873327     ASom    G    T        0      0        2 
  10  chr10_47873327     HCab    G    T      0.5      1        2 
  10  chr10_47873327     HPrz    G    T        0      0        2 
  10  chr10_47873327     ZBoe    G    T        0      0        2 
  10  chr10_47873327     ZGre    G    T        0      0        2 
  10  chr10_47873327     ZHar    G    T        0      0        2 
  10  chr10_47873327   Sample    G    T        0      0        2 
  10  chr10_47874054     AAsi    G    A        0      0        2 
  10  chr10_47874054     AKia    G    A        0      0        2 
  10  chr10_47874054     AOna    G    A        0      0        2 
  10  chr10_47874054     ASom    G    A        0      0        2 
  10  chr10_47874054     HCab    G    A        0      0        2 
  10  chr10_47874054     HPrz    G    A        0      0        2 
  10  chr10_47874054     ZBoe    G    A      0.5      1        2 
  10  chr10_47874054     ZGre    G    A        0      0        2 
  10  chr10_47874054     ZHar    G    A        0      0        2 
  10  chr10_47874054   Sample    G    A        0      0        2 
  10  chr10_47877245     AAsi    C    A        0      0        2 
  10  chr10_47877245     AKia    C    A        0      0        2 
  10  chr10_47877245     AOna    C    A        0      0        2 
  10  chr10_47877245     ASom    C    A        0      0        2 
  10  chr10_47877245     HCab    C    A        1      2        2 
  10  chr10_47877245     HPrz    C    A        1      2        2 
  10  chr10_47877245     ZBoe    C    A        0      0        2 
  10  chr10_47877245     ZGre    C    A        0      0        2 
  10  chr10_47877245     ZHar    C    A        0      0        2 
  10  chr10_47877245   Sample    C    A        0      0        2 
  10  chr10_47888049     AAsi    A    G        0      0        2 
  10  chr10_47888049     AKia    A    G        0      0        2 
  10  chr10_47888049     AOna    A    G        0      0        2 
  10  chr10_47888049     ASom    A    G        0      0        2 
  10  chr10_47888049     HCab    A    G        0      0        2 
  10  chr10_47888049     HPrz    A    G        0      0        2 
  10  chr10_47888049     ZBoe    A    G      0.5      1        2 
  10  chr10_47888049     ZGre    A    G        0      0        2 
  10  chr10_47888049     ZHar    A    G        0      0        2 
  10  chr10_47888049   Sample    A    G        0      0        2 
  10  chr10_47890459     AAsi    A    G        0      0        2 
  10  chr10_47890459     AKia    A    G        0      0        2 
  10  chr10_47890459     AOna    A    G      0.5      1        2 
  10  chr10_47890459     ASom    A    G        0      0        2 
  10  chr10_47890459     HCab    A    G        0      0        2 
  10  chr10_47890459     HPrz    A    G        0      0        2 
  10  chr10_47890459     ZBoe    A    G        0      0        2 
  10  chr10_47890459     ZGre    A    G        0      0        2 
  10  chr10_47890459     ZHar    A    G        0      0        2 
  10  chr10_47890459   Sample    A    G        0      0        2 
  10  chr10_47895141     AAsi    T    C        0      0        2 
  10  chr10_47895141     AKia    T    C        0      0        2 
  10  chr10_47895141     AOna    T    C        0      0        2 
  10  chr10_47895141     ASom    T    C        0      0        2 
  10  chr10_47895141     HCab    T    C        1      2        2 
  10  chr10_47895141     HPrz    T    C        1      2        2 
  10  chr10_47895141     ZBoe    T    C        0      0        2 
  10  chr10_47895141     ZGre    T    C        0      0        2 
  10  chr10_47895141     ZHar    T    C        0      0        2 
  10  chr10_47895141   Sample    T    C        0      0        2 
  10  chr10_47895766     AAsi    T    G        0      0        2 
  10  chr10_47895766     AKia    T    G        0      0        2 
  10  chr10_47895766     AOna    T    G        0      0        2 
  10  chr10_47895766     ASom    T    G        0      0        2 
  10  chr10_47895766     HCab    T    G        1      2        2 
  10  chr10_47895766     HPrz    T    G        1      2        2 
  10  chr10_47895766     ZBoe    T    G        0      0        2 
  10  chr10_47895766     ZGre    T    G        0      0        2 
  10  chr10_47895766     ZHar    T    G        0      0        2 
  10  chr10_47895766   Sample    T    G        0      0        2 
  10  chr10_47898117     AAsi    T    C        0      0        2 
  10  chr10_47898117     AKia    T    C        0      0        2 
  10  chr10_47898117     AOna    T    C        0      0        2 
  10  chr10_47898117     ASom    T    C        0      0        2 
  10  chr10_47898117     HCab    T    C        0      0        2 
  10  chr10_47898117     HPrz    T    C      0.5      1        2 
  10  chr10_47898117     ZBoe    T    C        0      0        2 
  10  chr10_47898117     ZGre    T    C        0      0        2 
  10  chr10_47898117     ZHar    T    C        0      0        2 
  10  chr10_47898117   Sample    T    C        0      0        2 
  10  chr10_47908947     AAsi    A    G        0      0        2 
  10  chr10_47908947     AKia    A    G        0      0        2 
  10  chr10_47908947     AOna    A    G        0      0        2 
  10  chr10_47908947     ASom    A    G        0      0        2 
  10  chr10_47908947     HCab    A    G        0      0        2 
  10  chr10_47908947     HPrz    A    G        0      0        2 
  10  chr10_47908947     ZBoe    A    G        0      0        2 
  10  chr10_47908947     ZGre    A    G        1      2        2 
  10  chr10_47908947     ZHar    A    G        0      0        2 
  10  chr10_47908947   Sample    A    G        0      0        2 
  10  chr10_47914081     AAsi    A    G        0      0        2 
  10  chr10_47914081     AKia    A    G        0      0        2 
  10  chr10_47914081     AOna    A    G        0      0        2 
  10  chr10_47914081     ASom    A    G        0      0        2 
  10  chr10_47914081     HCab    A    G        1      2        2 
  10  chr10_47914081     HPrz    A    G        1      2        2 
  10  chr10_47914081     ZBoe    A    G        0      0        2 
  10  chr10_47914081     ZGre    A    G        0      0        2 
  10  chr10_47914081     ZHar    A    G        0      0        2 
  10  chr10_47914081   Sample    A    G        0      0        2 
  10  chr10_47922697     AAsi    T    C        0      0        2 
  10  chr10_47922697     AKia    T    C        1      2        2 
  10  chr10_47922697     AOna    T    C        1      2        2 
  10  chr10_47922697     ASom    T    C        0      0        2 
  10  chr10_47922697     HCab    T    C        0      0        2 
  10  chr10_47922697     HPrz    T    C        0      0        2 
  10  chr10_47922697     ZBoe    T    C        0      0        2 
  10  chr10_47922697     ZGre    T    C        0      0        2 
  10  chr10_47922697     ZHar    T    C        0      0        2 
  10  chr10_47922697   Sample    T    C        0      0        2 
  10  chr10_47935878     AAsi    A    C        0      0        2 
  10  chr10_47935878     AKia    A    C      0.5      1        2 
  10  chr10_47935878     AOna    A    C        0      0        2 
  10  chr10_47935878     ASom    A    C        0      0        2 
  10  chr10_47935878     HCab    A    C        0      0        2 
  10  chr10_47935878     HPrz    A    C        0      0        2 
  10  chr10_47935878     ZBoe    A    C        0      0        2 
  10  chr10_47935878     ZGre    A    C        0      0        2 
  10  chr10_47935878     ZHar    A    C        0      0        2 
  10  chr10_47935878   Sample    A    C        0      0        2 
  10  chr10_47939153     AAsi    C    G        0      0        2 
  10  chr10_47939153     AKia    C    G        0      0        2 
  10  chr10_47939153     AOna    C    G        0      0        2 
  10  chr10_47939153     ASom    C    G        0      0        2 
  10  chr10_47939153     HCab    C    G        0      0        2 
  10  chr10_47939153     HPrz    C    G      0.5      1        2 
  10  chr10_47939153     ZBoe    C    G        0      0        2 
  10  chr10_47939153     ZGre    C    G        0      0        2 
  10  chr10_47939153     ZHar    C    G        0      0        2 
  10  chr10_47939153   Sample    C    G        0      0        2 
  10  chr10_47946587     AAsi    C    G        0      0        2 
  10  chr10_47946587     AKia    C    G        0      0        2 
  10  chr10_47946587     AOna    C    G        0      0        2 
  10  chr10_47946587     ASom    C    G        0      0        2 
  10  chr10_47946587     HCab    C    G        1      2        2 
  10  chr10_47946587     HPrz    C    G        1      2        2 
  10  chr10_47946587     ZBoe    C    G        0      0        2 
  10  chr10_47946587     ZGre    C    G        0      0        2 
  10  chr10_47946587     ZHar    C    G        0      0        2 
  10  chr10_47946587   Sample    C    G        0      0        2 
  10  chr10_47947113     AAsi    A    C        0      0        2 
  10  chr10_47947113     AKia    A    C        0      0        2 
  10  chr10_47947113     AOna    A    C        0      0        2 
  10  chr10_47947113     ASom    A    C        0      0        2 
  10  chr10_47947113     HCab    A    C        1      2        2 
  10  chr10_47947113     HPrz    A    C        1      2        2 
  10  chr10_47947113     ZBoe    A    C        0      0        2 
  10  chr10_47947113     ZGre    A    C        0      0        2 
  10  chr10_47947113     ZHar    A    C        0      0        2 
  10  chr10_47947113   Sample    A    C        0      0        2 
  10  chr10_47955863     AAsi    C    T        0      0        2 
  10  chr10_47955863     AKia    C    T        0      0        2 
  10  chr10_47955863     AOna    C    T        0      0        2 
  10  chr10_47955863     ASom    C    T        0      0        2 
  10  chr10_47955863     HCab    C    T        1      2        2 
  10  chr10_47955863     HPrz    C    T        1      2        2 
  10  chr10_47955863     ZBoe    C    T        0      0        2 
  10  chr10_47955863     ZGre    C    T        0      0        2 
  10  chr10_47955863     ZHar    C    T        0      0        2 
  10  chr10_47955863   Sample    C    T        0      0        2 
  10  chr10_47959686     AAsi    T    C        0      0        2 
  10  chr10_47959686     AKia    T    C        0      0        2 
  10  chr10_47959686     AOna    T    C        0      0        2 
  10  chr10_47959686     ASom    T    C        0      0        2 
  10  chr10_47959686     HCab    T    C        0      0        2 
  10  chr10_47959686     HPrz    T    C        0      0        2 
  10  chr10_47959686     ZBoe    T    C        0      0        2 
  10  chr10_47959686     ZGre    T    C      0.5      1        2 
  10  chr10_47959686     ZHar    T    C        0      0        2 
  10  chr10_47959686   Sample    T    C        0      0        2 
  10  chr10_47962464     AAsi    T    C        0      0        2 
  10  chr10_47962464     AKia    T    C        0      0        2 
  10  chr10_47962464     AOna    T    C        0      0        2 
  10  chr10_47962464     ASom    T    C        0      0        2 
  10  chr10_47962464     HCab    T    C        0      0        2 
  10  chr10_47962464     HPrz    T    C        0      0        2 
  10  chr10_47962464     ZBoe    T    C        0      0        2 
  10  chr10_47962464     ZGre    T    C        0      0        2 
  10  chr10_47962464     ZHar    T    C        1      2        2 
  10  chr10_47962464   Sample    T    C        0      0        2 
  10  chr10_47975083     AAsi    C    G        0      0        2 
  10  chr10_47975083     AKia    C    G        0      0        2 
  10  chr10_47975083     AOna    C    G        0      0        2 
  10  chr10_47975083     ASom    C    G        0      0        2 
  10  chr10_47975083     HCab    C    G        1      2        2 
  10  chr10_47975083     HPrz    C    G      0.5      1        2 
  10  chr10_47975083     ZBoe    C    G        0      0        2 
  10  chr10_47975083     ZGre    C    G        0      0        2 
  10  chr10_47975083     ZHar    C    G        0      0        2 
  10  chr10_47975083   Sample    C    G        0      0        2 
  10  chr10_47976729     AAsi    A    C        0      0        2 
  10  chr10_47976729     AKia    A    C      0.5      1        2 
  10  chr10_47976729     AOna    A    C        0      0        2 
  10  chr10_47976729     ASom    A    C        0      0        2 
  10  chr10_47976729     HCab    A    C        0      0        2 
  10  chr10_47976729     HPrz    A    C        0      0        2 
  10  chr10_47976729     ZBoe    A    C        0      0        2 
  10  chr10_47976729     ZGre    A    C        0      0        2 
  10  chr10_47976729     ZHar    A    C        0      0        2 
  10  chr10_47976729   Sample    A    C        0      0        2 
  10  chr10_47980133     AAsi    C    T        0      0        2 
  10  chr10_47980133     AKia    C    T        0      0        2 
  10  chr10_47980133     AOna    C    T        0      0        2 
  10  chr10_47980133     ASom    C    T        0      0        2 
  10  chr10_47980133     HCab    C    T        0      0        2 
  10  chr10_47980133     HPrz    C    T        0      0        2 
  10  chr10_47980133     ZBoe    C    T      0.5      1        2 
  10  chr10_47980133     ZGre    C    T        0      0        2 
  10  chr10_47980133     ZHar    C    T        0      0        2 
  10  chr10_47980133   Sample    C    T        0      0        2 
  10  chr10_47984878     AAsi    G    T        0      0        2 
  10  chr10_47984878     AKia    G    T        0      0        2 
  10  chr10_47984878     AOna    G    T        0      0        2 
  10  chr10_47984878     ASom    G    T        0      0        2 
  10  chr10_47984878     HCab    G    T      0.5      1        2 
  10  chr10_47984878     HPrz    G    T        0      0        2 
  10  chr10_47984878     ZBoe    G    T        0      0        2 
  10  chr10_47984878     ZGre    G    T        0      0        2 
  10  chr10_47984878     ZHar    G    T        0      0        2 
  10  chr10_47984878   Sample    G    T        0      0        2 
  10  chr10_47986544     AAsi    G    A        0      0        2 
  10  chr10_47986544     AKia    G    A        0      0        2 
  10  chr10_47986544     AOna    G    A      0.5      1        2 
  10  chr10_47986544     ASom    G    A        0      0        2 
  10  chr10_47986544     HCab    G    A        0      0        2 
  10  chr10_47986544     HPrz    G    A        0      0        2 
  10  chr10_47986544     ZBoe    G    A        0      0        2 
  10  chr10_47986544     ZGre    G    A        0      0        2 
  10  chr10_47986544     ZHar    G    A        0      0        2 
  10  chr10_47986544   Sample    G    A        0      0        2 
  10  chr10_47986924     AAsi    T    C        0      0        2 
  10  chr10_47986924     AKia    T    C        0      0        2 
  10  chr10_47986924     AOna    T    C        0      0        2 
  10  chr10_47986924     ASom    T    C        0      0        2 
  10  chr10_47986924     HCab    T    C      0.5      1        2 
  10  chr10_47986924     HPrz    T    C        0      0        2 
  10  chr10_47986924     ZBoe    T    C        0      0        2 
  10  chr10_47986924     ZGre    T    C        0      0        2 
  10  chr10_47986924     ZHar    T    C        0      0        2 
  10  chr10_47986924   Sample    T    C        0      0        2 
  10  chr10_47987759     AAsi    G    A        0      0        2 
  10  chr10_47987759     AKia    G    A        0      0        2 
  10  chr10_47987759     AOna    G    A        0      0        2 
  10  chr10_47987759     ASom    G    A        1      2        2 
  10  chr10_47987759     HCab    G    A        0      0        2 
  10  chr10_47987759     HPrz    G    A        0      0        2 
  10  chr10_47987759     ZBoe    G    A        0      0        2 
  10  chr10_47987759     ZGre    G    A        0      0        2 
  10  chr10_47987759     ZHar    G    A        0      0        2 
  10  chr10_47987759   Sample    G    A        0      0        2 
  10  chr10_47988634     AAsi    G    A      0.5      1        2 
  10  chr10_47988634     AKia    G    A        0      0        2 
  10  chr10_47988634     AOna    G    A        0      0        2 
  10  chr10_47988634     ASom    G    A        0      0        2 
  10  chr10_47988634     HCab    G    A        0      0        2 
  10  chr10_47988634     HPrz    G    A        0      0        2 
  10  chr10_47988634     ZBoe    G    A        0      0        2 
  10  chr10_47988634     ZGre    G    A        0      0        2 
  10  chr10_47988634     ZHar    G    A        0      0        2 
  10  chr10_47988634   Sample    G    A        1      2        2 
  10  chr10_47988798     AAsi    A    G        0      0        2 
  10  chr10_47988798     AKia    A    G        0      0        2 
  10  chr10_47988798     AOna    A    G        0      0        2 
  10  chr10_47988798     ASom    A    G        0      0        2 
  10  chr10_47988798     HCab    A    G        0      0        2 
  10  chr10_47988798     HPrz    A    G        0      0        2 
  10  chr10_47988798     ZBoe    A    G      0.5      1        2 
  10  chr10_47988798     ZGre    A    G        0      0        2 
  10  chr10_47988798     ZHar    A    G        0      0        2 
  10  chr10_47988798   Sample    A    G        0      0        2 
  10  chr10_47994009     AAsi    G    C        0      0        2 
  10  chr10_47994009     AKia    G    C      0.5      1        2 
  10  chr10_47994009     AOna    G    C        0      0        2 
  10  chr10_47994009     ASom    G    C        0      0        2 
  10  chr10_47994009     HCab    G    C        0      0        2 
  10  chr10_47994009     HPrz    G    C        0      0        2 
  10  chr10_47994009     ZBoe    G    C        0      0        2 
  10  chr10_47994009     ZGre    G    C        0      0        2 
  10  chr10_47994009     ZHar    G    C        0      0        2 
  10  chr10_47994009   Sample    G    C        0      0        2 
  10  chr10_47994657     AAsi    T    A        0      0        2 
  10  chr10_47994657     AKia    T    A        0      0        2 
  10  chr10_47994657     AOna    T    A        0      0        2 
  10  chr10_47994657     ASom    T    A        0      0        2 
  10  chr10_47994657     HCab    T    A        0      0        2 
  10  chr10_47994657     HPrz    T    A        1      2        2 
  10  chr10_47994657     ZBoe    T    A        0      0        2 
  10  chr10_47994657     ZGre    T    A        0      0        2 
  10  chr10_47994657     ZHar    T    A        0      0        2 
  10  chr10_47994657   Sample    T    A        0      0        2 
  10  chr10_48001203     AAsi    A    G        0      0        2 
  10  chr10_48001203     AKia    A    G        0      0        2 
  10  chr10_48001203     AOna    A    G        0      0        2 
  10  chr10_48001203     ASom    A    G        0      0        2 
  10  chr10_48001203     HCab    A    G        0      0        2 
  10  chr10_48001203     HPrz    A    G        0      0        2 
  10  chr10_48001203     ZBoe    A    G        0      0        2 
  10  chr10_48001203     ZGre    A    G        0      0        2 
  10  chr10_48001203     ZHar    A    G      0.5      1        2 
  10  chr10_48001203   Sample    A    G        0      0        2 
  10  chr10_48011554     AAsi    C    T        0      0        2 
  10  chr10_48011554     AKia    C    T        0      0        2 
  10  chr10_48011554     AOna    C    T        0      0        2 
  10  chr10_48011554     ASom    C    T        0      0        2 
  10  chr10_48011554     HCab    C    T      0.5      1        2 
  10  chr10_48011554     HPrz    C    T        1      2        2 
  10  chr10_48011554     ZBoe    C    T        0      0        2 
  10  chr10_48011554     ZGre    C    T        0      0        2 
  10  chr10_48011554     ZHar    C    T        0      0        2 
  10  chr10_48011554   Sample    C    T        0      0        2 
  10  chr10_48015674     AAsi    C    T        0      0        2 
  10  chr10_48015674     AKia    C    T        0      0        2 
  10  chr10_48015674     AOna    C    T        0      0        2 
  10  chr10_48015674     ASom    C    T        0      0        2 
  10  chr10_48015674     HCab    C    T        1      2        2 
  10  chr10_48015674     HPrz    C    T        1      2        2 
  10  chr10_48015674     ZBoe    C    T      0.5      1        2 
  10  chr10_48015674     ZGre    C    T        0      0        2 
  10  chr10_48015674     ZHar    C    T        0      0        2 
  10  chr10_48015674   Sample    C    T        0      0        2 
  10  chr10_48033833     AAsi    A    G        0      0        2 
  10  chr10_48033833     AKia    A    G        0      0        2 
  10  chr10_48033833     AOna    A    G        0      0        2 
  10  chr10_48033833     ASom    A    G        0      0        2 
  10  chr10_48033833     HCab    A    G        0      0        2 
  10  chr10_48033833     HPrz    A    G        1      2        2 
  10  chr10_48033833     ZBoe    A    G        0      0        2 
  10  chr10_48033833     ZGre    A    G        0      0        2 
  10  chr10_48033833     ZHar    A    G        0      0        2 
  10  chr10_48033833   Sample    A    G        0      0        2 
  10  chr10_48043811     AAsi    A    C        0      0        2 
  10  chr10_48043811     AKia    A    C        0      0        2 
  10  chr10_48043811     AOna    A    C        0      0        2 
  10  chr10_48043811     ASom    A    C        0      0        2 
  10  chr10_48043811     HCab    A    C        0      0        2 
  10  chr10_48043811     HPrz    A    C        0      0        2 
  10  chr10_48043811     ZBoe    A    C      0.5      1        2 
  10  chr10_48043811     ZGre    A    C        0      0        2 
  10  chr10_48043811     ZHar    A    C        0      0        2 
  10  chr10_48043811   Sample    A    C        0      0        2 
  10  chr10_48050357     AAsi    A    T        0      0        2 
  10  chr10_48050357     AKia    A    T        0      0        2 
  10  chr10_48050357     AOna    A    T        1      2        2 
  10  chr10_48050357     ASom    A    T        0      0        2 
  10  chr10_48050357     HCab    A    T        0      0        2 
  10  chr10_48050357     HPrz    A    T        0      0        2 
  10  chr10_48050357     ZBoe    A    T        0      0        2 
  10  chr10_48050357     ZGre    A    T        0      0        2 
  10  chr10_48050357     ZHar    A    T        0      0        2 
  10  chr10_48050357   Sample    A    T        0      0        2 
  10  chr10_48057382     AAsi    G    A        0      0        2 
  10  chr10_48057382     AKia    G    A        0      0        2 
  10  chr10_48057382     AOna    G    A        0      0        2 
  10  chr10_48057382     ASom    G    A        0      0        2 
  10  chr10_48057382     HCab    G    A        0      0        2 
  10  chr10_48057382     HPrz    G    A        0      0        2 
  10  chr10_48057382     ZBoe    G    A      0.5      1        2 
  10  chr10_48057382     ZGre    G    A        0      0        2 
  10  chr10_48057382     ZHar    G    A        0      0        2 
  10  chr10_48057382   Sample    G    A        0      0        2 
  10  chr10_48059871     AAsi    A    G        0      0        2 
  10  chr10_48059871     AKia    A    G        0      0        2 
  10  chr10_48059871     AOna    A    G        0      0        2 
  10  chr10_48059871     ASom    A    G        0      0        2 
  10  chr10_48059871     HCab    A    G        0      0        2 
  10  chr10_48059871     HPrz    A    G        0      0        2 
  10  chr10_48059871     ZBoe    A    G        0      0        2 
  10  chr10_48059871     ZGre    A    G        0      0        2 
  10  chr10_48059871     ZHar    A    G      0.5      1        2 
  10  chr10_48059871   Sample    A    G        0      0        2 
  10  chr10_48079832     AAsi    A    G        0      0        2 
  10  chr10_48079832     AKia    A    G        0      0        2 
  10  chr10_48079832     AOna    A    G        0      0        2 
  10  chr10_48079832     ASom    A    G        1      2        2 
  10  chr10_48079832     HCab    A    G        1      2        2 
  10  chr10_48079832     HPrz    A    G        1      2        2 
  10  chr10_48079832     ZBoe    A    G        0      0        2 
  10  chr10_48079832     ZGre    A    G        0      0        2 
  10  chr10_48079832     ZHar    A    G        0      0        2 
  10  chr10_48079832   Sample    A    G        0      0        2 
  10  chr10_48087115     AAsi    T    G        0      0        2 
  10  chr10_48087115     AKia    T    G        0      0        2 
  10  chr10_48087115     AOna    T    G        0      0        2 
  10  chr10_48087115     ASom    T    G        0      0        2 
  10  chr10_48087115     HCab    T    G        1      2        2 
  10  chr10_48087115     HPrz    T    G        1      2        2 
  10  chr10_48087115     ZBoe    T    G        0      0        2 
  10  chr10_48087115     ZGre    T    G        0      0        2 
  10  chr10_48087115     ZHar    T    G        0      0        2 
  10  chr10_48087115   Sample    T    G        0      0        2 
  10  chr10_48088343     AAsi    T    G        0      0        2 
  10  chr10_48088343     AKia    T    G        0      0        2 
  10  chr10_48088343     AOna    T    G        0      0        2 
  10  chr10_48088343     ASom    T    G        0      0        2 
  10  chr10_48088343     HCab    T    G        0      0        2 
  10  chr10_48088343     HPrz    T    G        0      0        2 
  10  chr10_48088343     ZBoe    T    G        0      0        2 
  10  chr10_48088343     ZGre    T    G        0      0        2 
  10  chr10_48088343     ZHar    T    G        1      2        2 
  10  chr10_48088343   Sample    T    G        0      0        2 
  10  chr10_48089665     AAsi    C    G        0      0        2 
  10  chr10_48089665     AKia    C    G        0      0        2 
  10  chr10_48089665     AOna    C    G        0      0        2 
  10  chr10_48089665     ASom    C    G        0      0        2 
  10  chr10_48089665     HCab    C    G        0      0        2 
  10  chr10_48089665     HPrz    C    G        0      0        2 
  10  chr10_48089665     ZBoe    C    G        0      0        2 
  10  chr10_48089665     ZGre    C    G      0.5      1        2 
  10  chr10_48089665     ZHar    C    G        0      0        2 
  10  chr10_48089665   Sample    C    G        0      0        2 
  10  chr10_48090102     AAsi    T    C        0      0        2 
  10  chr10_48090102     AKia    T    C        0      0        2 
  10  chr10_48090102     AOna    T    C        0      0        2 
  10  chr10_48090102     ASom    T    C        0      0        2 
  10  chr10_48090102     HCab    T    C        0      0        2 
  10  chr10_48090102     HPrz    T    C        0      0        2 
  10  chr10_48090102     ZBoe    T    C        0      0        2 
  10  chr10_48090102     ZGre    T    C      0.5      1        2 
  10  chr10_48090102     ZHar    T    C        0      0        2 
  10  chr10_48090102   Sample    T    C        0      0        2 
  10  chr10_48094883     AAsi    C    G        0      0        2 
  10  chr10_48094883     AKia    C    G      0.5      1        2 
  10  chr10_48094883     AOna    C    G        0      0        2 
  10  chr10_48094883     ASom    C    G        0      0        2 
  10  chr10_48094883     HCab    C    G        0      0        2 
  10  chr10_48094883     HPrz    C    G        0      0        2 
  10  chr10_48094883     ZBoe    C    G        0      0        2 
  10  chr10_48094883     ZGre    C    G        0      0        2 
  10  chr10_48094883     ZHar    C    G        0      0        2 
  10  chr10_48094883   Sample    C    G        0      0        2 
  10  chr10_48096095     AAsi    A    G        0      0        2 
  10  chr10_48096095     AKia    A    G        0      0        2 
  10  chr10_48096095     AOna    A    G        0      0        2 
  10  chr10_48096095     ASom    A    G        0      0        2 
  10  chr10_48096095     HCab    A    G        0      0        2 
  10  chr10_48096095     HPrz    A    G        0      0        2 
  10  chr10_48096095     ZBoe    A    G        0      0        2 
  10  chr10_48096095     ZGre    A    G      0.5      1        2 
  10  chr10_48096095     ZHar    A    G        0      0        2 
  10  chr10_48096095   Sample    A    G        0      0        2 
  10  chr10_48097951     AAsi    A    G        0      0        2 
  10  chr10_48097951     AKia    A    G      0.5      1        2 
  10  chr10_48097951     AOna    A    G        0      0        2 
  10  chr10_48097951     ASom    A    G        0      0        2 
  10  chr10_48097951     HCab    A    G        0      0        2 
  10  chr10_48097951     HPrz    A    G        0      0        2 
  10  chr10_48097951     ZBoe    A    G        0      0        2 
  10  chr10_48097951     ZGre    A    G        0      0        2 
  10  chr10_48097951     ZHar    A    G        0      0        2 
  10  chr10_48097951   Sample    A    G        0      0        2 
  10  chr10_48098490     AAsi    T    C        0      0        2 
  10  chr10_48098490     AKia    T    C        0      0        2 
  10  chr10_48098490     AOna    T    C        0      0        2 
  10  chr10_48098490     ASom    T    C        0      0        2 
  10  chr10_48098490     HCab    T    C        1      2        2 
  10  chr10_48098490     HPrz    T    C        1      2        2 
  10  chr10_48098490     ZBoe    T    C        0      0        2 
  10  chr10_48098490     ZGre    T    C        0      0        2 
  10  chr10_48098490     ZHar    T    C        0      0        2 
  10  chr10_48098490   Sample    T    C        0      0        2 
  10  chr10_48108878     AAsi    T    C        0      0        2 
  10  chr10_48108878     AKia    T    C      0.5      1        2 
  10  chr10_48108878     AOna    T    C        0      0        2 
  10  chr10_48108878     ASom    T    C        1      2        2 
  10  chr10_48108878     HCab    T    C        0      0        2 
  10  chr10_48108878     HPrz    T    C        0      0        2 
  10  chr10_48108878     ZBoe    T    C        0      0        2 
  10  chr10_48108878     ZGre    T    C        0      0        2 
  10  chr10_48108878     ZHar    T    C        0      0        2 
  10  chr10_48108878   Sample    T    C        0      0        2 
  10  chr10_48110723     AAsi    T    C        0      0        2 
  10  chr10_48110723     AKia    T    C        0      0        2 
  10  chr10_48110723     AOna    T    C      0.5      1        2 
  10  chr10_48110723     ASom    T    C        0      0        2 
  10  chr10_48110723     HCab    T    C        0      0        2 
  10  chr10_48110723     HPrz    T    C        0      0        2 
  10  chr10_48110723     ZBoe    T    C      0.5      1        2 
  10  chr10_48110723     ZGre    T    C        0      0        2 
  10  chr10_48110723     ZHar    T    C        0      0        2 
  10  chr10_48110723   Sample    T    C        1      2        2 
  10  chr10_48112022     AAsi    G    T        0      0        2 
  10  chr10_48112022     AKia    G    T        0      0        2 
  10  chr10_48112022     AOna    G    T        0      0        2 
  10  chr10_48112022     ASom    G    T        0      0        2 
  10  chr10_48112022     HCab    G    T        0      0        2 
  10  chr10_48112022     HPrz    G    T        0      0        2 
  10  chr10_48112022     ZBoe    G    T      0.5      1        2 
  10  chr10_48112022     ZGre    G    T        0      0        2 
  10  chr10_48112022     ZHar    G    T        0      0        2 
  10  chr10_48112022   Sample    G    T        0      0        2 
  10  chr10_48113952     AAsi    T    C        0      0        2 
  10  chr10_48113952     AKia    T    C        0      0        2 
  10  chr10_48113952     AOna    T    C        0      0        2 
  10  chr10_48113952     ASom    T    C        0      0        2 
  10  chr10_48113952     HCab    T    C        0      0        2 
  10  chr10_48113952     HPrz    T    C        0      0        2 
  10  chr10_48113952     ZBoe    T    C      0.5      1        2 
  10  chr10_48113952     ZGre    T    C        0      0        2 
  10  chr10_48113952     ZHar    T    C        0      0        2 
  10  chr10_48113952   Sample    T    C        0      0        2 
  10  chr10_48131363     AAsi    C    G        0      0        2 
  10  chr10_48131363     AKia    C    G        0      0        2 
  10  chr10_48131363     AOna    C    G        0      0        2 
  10  chr10_48131363     ASom    C    G        0      0        2 
  10  chr10_48131363     HCab    C    G        0      0        2 
  10  chr10_48131363     HPrz    C    G        0      0        2 
  10  chr10_48131363     ZBoe    C    G        0      0        2 
  10  chr10_48131363     ZGre    C    G      0.5      1        2 
  10  chr10_48131363     ZHar    C    G        0      0        2 
  10  chr10_48131363   Sample    C    G        0      0        2 
  10  chr10_48132214     AAsi    T    C        0      0        2 
  10  chr10_48132214     AKia    T    C      0.5      1        2 
  10  chr10_48132214     AOna    T    C        0      0        2 
  10  chr10_48132214     ASom    T    C        0      0        2 
  10  chr10_48132214     HCab    T    C        1      2        2 
  10  chr10_48132214     HPrz    T    C        1      2        2 
  10  chr10_48132214     ZBoe    T    C      0.5      1        2 
  10  chr10_48132214     ZGre    T    C      0.5      1        2 
  10  chr10_48132214     ZHar    T    C        1      2        2 
  10  chr10_48132214   Sample    T    C        0      0        2 
  10  chr10_48132721     AAsi    C    T        0      0        2 
  10  chr10_48132721     AKia    C    T        0      0        2 
  10  chr10_48132721     AOna    C    T        0      0        2 
  10  chr10_48132721     ASom    C    T        0      0        2 
  10  chr10_48132721     HCab    C    T        0      0        2 
  10  chr10_48132721     HPrz    C    T        0      0        2 
  10  chr10_48132721     ZBoe    C    T        0      0        2 
  10  chr10_48132721     ZGre    C    T        0      0        2 
  10  chr10_48132721     ZHar    C    T        1      2        2 
  10  chr10_48132721   Sample    C    T        0      0        2 
  10  chr10_48133829     AAsi    G    A        0      0        2 
  10  chr10_48133829     AKia    G    A        0      0        2 
  10  chr10_48133829     AOna    G    A        0      0        2 
  10  chr10_48133829     ASom    G    A        0      0        2 
  10  chr10_48133829     HCab    G    A        0      0        2 
  10  chr10_48133829     HPrz    G    A        0      0        2 
  10  chr10_48133829     ZBoe    G    A        0      0        2 
  10  chr10_48133829     ZGre    G    A        0      0        2 
  10  chr10_48133829     ZHar    G    A        1      2        2 
  10  chr10_48133829   Sample    G    A        0      0        2 
  10  chr10_48136996     AAsi    G    A        0      0        2 
  10  chr10_48136996     AKia    G    A        0      0        2 
  10  chr10_48136996     AOna    G    A      0.5      1        2 
  10  chr10_48136996     ASom    G    A        0      0        2 
  10  chr10_48136996     HCab    G    A        0      0        2 
  10  chr10_48136996     HPrz    G    A        0      0        2 
  10  chr10_48136996     ZBoe    G    A        0      0        2 
  10  chr10_48136996     ZGre    G    A        0      0        2 
  10  chr10_48136996     ZHar    G    A        0      0        2 
  10  chr10_48136996   Sample    G    A        0      0        2 
  10  chr10_48139365     AAsi    C    T        0      0        2 
  10  chr10_48139365     AKia    C    T        1      2        2 
  10  chr10_48139365     AOna    C    T        0      0        2 
  10  chr10_48139365     ASom    C    T        0      0        2 
  10  chr10_48139365     HCab    C    T        0      0        2 
  10  chr10_48139365     HPrz    C    T        0      0        2 
  10  chr10_48139365     ZBoe    C    T        0      0        2 
  10  chr10_48139365     ZGre    C    T        1      2        2 
  10  chr10_48139365     ZHar    C    T        1      2        2 
  10  chr10_48139365   Sample    C    T        0      0        2 
  10  chr10_48141552     AAsi    T    C        0      0        2 
  10  chr10_48141552     AKia    T    C        0      0        2 
  10  chr10_48141552     AOna    T    C        0      0        2 
  10  chr10_48141552     ASom    T    C        0      0        2 
  10  chr10_48141552     HCab    T    C        0      0        2 
  10  chr10_48141552     HPrz    T    C        0      0        2 
  10  chr10_48141552     ZBoe    T    C        0      0        2 
  10  chr10_48141552     ZGre    T    C        0      0        2 
  10  chr10_48141552     ZHar    T    C      0.5      1        2 
  10  chr10_48141552   Sample    T    C        0      0        2 
  10  chr10_48142613     AAsi    A    G        0      0        2 
  10  chr10_48142613     AKia    A    G        0      0        2 
  10  chr10_48142613     AOna    A    G        0      0        2 
  10  chr10_48142613     ASom    A    G        0      0        2 
  10  chr10_48142613     HCab    A    G        0      0        2 
  10  chr10_48142613     HPrz    A    G        0      0        2 
  10  chr10_48142613     ZBoe    A    G        0      0        2 
  10  chr10_48142613     ZGre    A    G        0      0        2 
  10  chr10_48142613     ZHar    A    G      0.5      1        2 
  10  chr10_48142613   Sample    A    G        0      0        2 
  10  chr10_48149916     AAsi    G    A        0      0        2 
  10  chr10_48149916     AKia    G    A      0.5      1        2 
  10  chr10_48149916     AOna    G    A        0      0        2 
  10  chr10_48149916     ASom    G    A        0      0        2 
  10  chr10_48149916     HCab    G    A        0      0        2 
  10  chr10_48149916     HPrz    G    A        0      0        2 
  10  chr10_48149916     ZBoe    G    A        0      0        2 
  10  chr10_48149916     ZGre    G    A        0      0        2 
  10  chr10_48149916     ZHar    G    A        0      0        2 
  10  chr10_48149916   Sample    G    A        0      0        2 
  10  chr10_48152220     AAsi    G    A        0      0        2 
  10  chr10_48152220     AKia    G    A        0      0        2 
  10  chr10_48152220     AOna    G    A        0      0        2 
  10  chr10_48152220     ASom    G    A        0      0        2 
  10  chr10_48152220     HCab    G    A        1      2        2 
  10  chr10_48152220     HPrz    G    A        1      2        2 
  10  chr10_48152220     ZBoe    G    A        0      0        2 
  10  chr10_48152220     ZGre    G    A        0      0        2 
  10  chr10_48152220     ZHar    G    A        0      0        2 
  10  chr10_48152220   Sample    G    A        0      0        2 
  10  chr10_48152715     AAsi    C    T        0      0        2 
  10  chr10_48152715     AKia    C    T        0      0        2 
  10  chr10_48152715     AOna    C    T      0.5      1        2 
  10  chr10_48152715     ASom    C    T        0      0        2 
  10  chr10_48152715     HCab    C    T        0      0        2 
  10  chr10_48152715     HPrz    C    T        0      0        2 
  10  chr10_48152715     ZBoe    C    T        0      0        2 
  10  chr10_48152715     ZGre    C    T        0      0        2 
  10  chr10_48152715     ZHar    C    T        0      0        2 
  10  chr10_48152715   Sample    C    T        0      0        2 
  10  chr10_48161933     AAsi    A    T        0      0        2 
  10  chr10_48161933     AKia    A    T      0.5      1        2 
  10  chr10_48161933     AOna    A    T        0      0        2 
  10  chr10_48161933     ASom    A    T        0      0        2 
  10  chr10_48161933     HCab    A    T        0      0        2 
  10  chr10_48161933     HPrz    A    T        0      0        2 
  10  chr10_48161933     ZBoe    A    T        0      0        2 
  10  chr10_48161933     ZGre    A    T        0      0        2 
  10  chr10_48161933     ZHar    A    T        0      0        2 
  10  chr10_48161933   Sample    A    T        0      0        2 
  10  chr10_48165651     AAsi    A    G        0      0        2 
  10  chr10_48165651     AKia    A    G      0.5      1        2 
  10  chr10_48165651     AOna    A    G      0.5      1        2 
  10  chr10_48165651     ASom    A    G        0      0        2 
  10  chr10_48165651     HCab    A    G        0      0        2 
  10  chr10_48165651     HPrz    A    G        0      0        2 
  10  chr10_48165651     ZBoe    A    G        0      0        2 
  10  chr10_48165651     ZGre    A    G        0      0        2 
  10  chr10_48165651     ZHar    A    G        0      0        2 
  10  chr10_48165651   Sample    A    G        0      0        2 
  10  chr10_48169393     AAsi    C    T        0      0        2 
  10  chr10_48169393     AKia    C    T        0      0        2 
  10  chr10_48169393     AOna    C    T        0      0        2 
  10  chr10_48169393     ASom    C    T        0      0        2 
  10  chr10_48169393     HCab    C    T        1      2        2 
  10  chr10_48169393     HPrz    C    T        1      2        2 
  10  chr10_48169393     ZBoe    C    T        0      0        2 
  10  chr10_48169393     ZGre    C    T        0      0        2 
  10  chr10_48169393     ZHar    C    T        0      0        2 
  10  chr10_48169393   Sample    C    T        0      0        2 
  10  chr10_48170242     AAsi    T    C        0      0        2 
  10  chr10_48170242     AKia    T    C        0      0        2 
  10  chr10_48170242     AOna    T    C        0      0        2 
  10  chr10_48170242     ASom    T    C        0      0        2 
  10  chr10_48170242     HCab    T    C      0.5      1        2 
  10  chr10_48170242     HPrz    T    C        0      0        2 
  10  chr10_48170242     ZBoe    T    C        0      0        2 
  10  chr10_48170242     ZGre    T    C        0      0        2 
  10  chr10_48170242     ZHar    T    C        0      0        2 
  10  chr10_48170242   Sample    T    C        0      0        2 
  10  chr10_48172329     AAsi    C    T        0      0        2 
  10  chr10_48172329     AKia    C    T        0      0        2 
  10  chr10_48172329     AOna    C    T        0      0        2 
  10  chr10_48172329     ASom    C    T        0      0        2 
  10  chr10_48172329     HCab    C    T      0.5      1        2 
  10  chr10_48172329     HPrz    C    T        1      2        2 
  10  chr10_48172329     ZBoe    C    T        0      0        2 
  10  chr10_48172329     ZGre    C    T        0      0        2 
  10  chr10_48172329     ZHar    C    T        0      0        2 
  10  chr10_48172329   Sample    C    T        0      0        2 
  10  chr10_48175377     AAsi    T    C        0      0        2 
  10  chr10_48175377     AKia    T    C        0      0        2 
  10  chr10_48175377     AOna    T    C        0      0        2 
  10  chr10_48175377     ASom    T    C        0      0        2 
  10  chr10_48175377     HCab    T    C      0.5      1        2 
  10  chr10_48175377     HPrz    T    C        1      2        2 
  10  chr10_48175377     ZBoe    T    C        0      0        2 
  10  chr10_48175377     ZGre    T    C        0      0        2 
  10  chr10_48175377     ZHar    T    C        0      0        2 
  10  chr10_48175377   Sample    T    C        0      0        2 
  10  chr10_48175901     AAsi    T    C        0      0        2 
  10  chr10_48175901     AKia    T    C        0      0        2 
  10  chr10_48175901     AOna    T    C        0      0        2 
  10  chr10_48175901     ASom    T    C        0      0        2 
  10  chr10_48175901     HCab    T    C      0.5      1        2 
  10  chr10_48175901     HPrz    T    C        1      2        2 
  10  chr10_48175901     ZBoe    T    C        0      0        2 
  10  chr10_48175901     ZGre    T    C        0      0        2 
  10  chr10_48175901     ZHar    T    C        0      0        2 
  10  chr10_48175901   Sample    T    C        0      0        2 
  10  chr10_48176204     AAsi    G    C        0      0        2 
  10  chr10_48176204     AKia    G    C        0      0        2 
  10  chr10_48176204     AOna    G    C        0      0        2 
  10  chr10_48176204     ASom    G    C        0      0        2 
  10  chr10_48176204     HCab    G    C      0.5      1        2 
  10  chr10_48176204     HPrz    G    C        1      2        2 
  10  chr10_48176204     ZBoe    G    C        0      0        2 
  10  chr10_48176204     ZGre    G    C        0      0        2 
  10  chr10_48176204     ZHar    G    C        0      0        2 
  10  chr10_48176204   Sample    G    C        0      0        2 
  10  chr10_48181253     AAsi    A    G        0      0        2 
  10  chr10_48181253     AKia    A    G        0      0        2 
  10  chr10_48181253     AOna    A    G        0      0        2 
  10  chr10_48181253     ASom    A    G        0      0        2 
  10  chr10_48181253     HCab    A    G        0      0        2 
  10  chr10_48181253     HPrz    A    G        0      0        2 
  10  chr10_48181253     ZBoe    A    G      0.5      1        2 
  10  chr10_48181253     ZGre    A    G        0      0        2 
  10  chr10_48181253     ZHar    A    G        0      0        2 
  10  chr10_48181253   Sample    A    G        0      0        2 
  10  chr10_48186906     AAsi    G    C        0      0        2 
  10  chr10_48186906     AKia    G    C        0      0        2 
  10  chr10_48186906     AOna    G    C        0      0        2 
  10  chr10_48186906     ASom    G    C        0      0        2 
  10  chr10_48186906     HCab    G    C        1      2        2 
  10  chr10_48186906     HPrz    G    C        1      2        2 
  10  chr10_48186906     ZBoe    G    C        0      0        2 
  10  chr10_48186906     ZGre    G    C        0      0        2 
  10  chr10_48186906     ZHar    G    C        0      0        2 
  10  chr10_48186906   Sample    G    C        0      0        2 
  10  chr10_48187590     AAsi    C    T        0      0        2 
  10  chr10_48187590     AKia    C    T        0      0        2 
  10  chr10_48187590     AOna    C    T        0      0        2 
  10  chr10_48187590     ASom    C    T        0      0        2 
  10  chr10_48187590     HCab    C    T      0.5      1        2 
  10  chr10_48187590     HPrz    C    T        0      0        2 
  10  chr10_48187590     ZBoe    C    T        0      0        2 
  10  chr10_48187590     ZGre    C    T        0      0        2 
  10  chr10_48187590     ZHar    C    T        0      0        2 
  10  chr10_48187590   Sample    C    T        0      0        2 
  10  chr10_48189447     AAsi    T    C        0      0        2 
  10  chr10_48189447     AKia    T    C        0      0        2 
  10  chr10_48189447     AOna    T    C        0      0        2 
  10  chr10_48189447     ASom    T    C        0      0        2 
  10  chr10_48189447     HCab    T    C        1      2        2 
  10  chr10_48189447     HPrz    T    C      0.5      1        2 
  10  chr10_48189447     ZBoe    T    C        0      0        2 
  10  chr10_48189447     ZGre    T    C        0      0        2 
  10  chr10_48189447     ZHar    T    C        0      0        2 
  10  chr10_48189447   Sample    T    C        0      0        2 
  10  chr10_48191478     AAsi    C    G        0      0        2 
  10  chr10_48191478     AKia    C    G        0      0        2 
  10  chr10_48191478     AOna    C    G        0      0        2 
  10  chr10_48191478     ASom    C    G        0      0        2 
  10  chr10_48191478     HCab    C    G        1      2        2 
  10  chr10_48191478     HPrz    C    G        1      2        2 
  10  chr10_48191478     ZBoe    C    G        0      0        2 
  10  chr10_48191478     ZGre    C    G        0      0        2 
  10  chr10_48191478     ZHar    C    G        0      0        2 
  10  chr10_48191478   Sample    C    G        0      0        2 
  10  chr10_48196814     AAsi    C    G        0      0        2 
  10  chr10_48196814     AKia    C    G        0      0        2 
  10  chr10_48196814     AOna    C    G        0      0        2 
  10  chr10_48196814     ASom    C    G        0      0        2 
  10  chr10_48196814     HCab    C    G        1      2        2 
  10  chr10_48196814     HPrz    C    G        1      2        2 
  10  chr10_48196814     ZBoe    C    G        0      0        2 
  10  chr10_48196814     ZGre    C    G        0      0        2 
  10  chr10_48196814     ZHar    C    G        0      0        2 
  10  chr10_48196814   Sample    C    G        0      0        2 
  10  chr10_48197073     AAsi    A    G        0      0        2 
  10  chr10_48197073     AKia    A    G        0      0        2 
  10  chr10_48197073     AOna    A    G        0      0        2 
  10  chr10_48197073     ASom    A    G        0      0        2 
  10  chr10_48197073     HCab    A    G        0      0        2 
  10  chr10_48197073     HPrz    A    G      0.5      1        2 
  10  chr10_48197073     ZBoe    A    G        0      0        2 
  10  chr10_48197073     ZGre    A    G        0      0        2 
  10  chr10_48197073     ZHar    A    G        0      0        2 
  10  chr10_48197073   Sample    A    G        0      0        2 
  10  chr10_48198671     AAsi    C    T        0      0        2 
  10  chr10_48198671     AKia    C    T        0      0        2 
  10  chr10_48198671     AOna    C    T        0      0        2 
  10  chr10_48198671     ASom    C    T        0      0        2 
  10  chr10_48198671     HCab    C    T        0      0        2 
  10  chr10_48198671     HPrz    C    T        0      0        2 
  10  chr10_48198671     ZBoe    C    T        0      0        2 
  10  chr10_48198671     ZGre    C    T        1      2        2 
  10  chr10_48198671     ZHar    C    T        0      0        2 
  10  chr10_48198671   Sample    C    T        0      0        2 
  10  chr10_48217365     AAsi    C    T        0      0        2 
  10  chr10_48217365     AKia    C    T        0      0        2 
  10  chr10_48217365     AOna    C    T        0      0        2 
  10  chr10_48217365     ASom    C    T        0      0        2 
  10  chr10_48217365     HCab    C    T        1      2        2 
  10  chr10_48217365     HPrz    C    T        1      2        2 
  10  chr10_48217365     ZBoe    C    T        0      0        2 
  10  chr10_48217365     ZGre    C    T        0      0        2 
  10  chr10_48217365     ZHar    C    T        0      0        2 
  10  chr10_48217365   Sample    C    T        0      0        2 
  10  chr10_48221596     AAsi    T    C        0      0        2 
  10  chr10_48221596     AKia    T    C        0      0        2 
  10  chr10_48221596     AOna    T    C        0      0        2 
  10  chr10_48221596     ASom    T    C        0      0        2 
  10  chr10_48221596     HCab    T    C        0      0        2 
  10  chr10_48221596     HPrz    T    C        0      0        2 
  10  chr10_48221596     ZBoe    T    C      0.5      1        2 
  10  chr10_48221596     ZGre    T    C        0      0        2 
  10  chr10_48221596     ZHar    T    C        0      0        2 
  10  chr10_48221596   Sample    T    C        0      0        2 
  10  chr10_48222728     AAsi    T    C        0      0        2 
  10  chr10_48222728     AKia    T    C        0      0        2 
  10  chr10_48222728     AOna    T    C        0      0        2 
  10  chr10_48222728     ASom    T    C        0      0        2 
  10  chr10_48222728     HCab    T    C      0.5      1        2 
  10  chr10_48222728     HPrz    T    C        0      0        2 
  10  chr10_48222728     ZBoe    T    C        0      0        2 
  10  chr10_48222728     ZGre    T    C        0      0        2 
  10  chr10_48222728     ZHar    T    C        0      0        2 
  10  chr10_48222728   Sample    T    C        1      2        2 
  10  chr10_48224854     AAsi    T    C        0      0        2 
  10  chr10_48224854     AKia    T    C        0      0        2 
  10  chr10_48224854     AOna    T    C        0      0        2 
  10  chr10_48224854     ASom    T    C        0      0        2 
  10  chr10_48224854     HCab    T    C        1      2        2 
  10  chr10_48224854     HPrz    T    C      0.5      1        2 
  10  chr10_48224854     ZBoe    T    C        0      0        2 
  10  chr10_48224854     ZGre    T    C        0      0        2 
  10  chr10_48224854     ZHar    T    C        0      0        2 
  10  chr10_48224854   Sample    T    C        0      0        2 
  10  chr10_48224955     AAsi    T    C        0      0        2 
  10  chr10_48224955     AKia    T    C        0      0        2 
  10  chr10_48224955     AOna    T    C        0      0        2 
  10  chr10_48224955     ASom    T    C        0      0        2 
  10  chr10_48224955     HCab    T    C        1      2        2 
  10  chr10_48224955     HPrz    T    C      0.5      1        2 
  10  chr10_48224955     ZBoe    T    C        0      0        2 
  10  chr10_48224955     ZGre    T    C        0      0        2 
  10  chr10_48224955     ZHar    T    C        0      0        2 
  10  chr10_48224955   Sample    T    C        0      0        2 
  10  chr10_48225267     AAsi    A    G        0      0        2 
  10  chr10_48225267     AKia    A    G        0      0        2 
  10  chr10_48225267     AOna    A    G        0      0        2 
  10  chr10_48225267     ASom    A    G        0      0        2 
  10  chr10_48225267     HCab    A    G        0      0        2 
  10  chr10_48225267     HPrz    A    G      0.5      1        2 
  10  chr10_48225267     ZBoe    A    G        0      0        2 
  10  chr10_48225267     ZGre    A    G        0      0        2 
  10  chr10_48225267     ZHar    A    G        0      0        2 
  10  chr10_48225267   Sample    A    G        0      0        2 
  10  chr10_48235769     AAsi    C    T        0      0        2 
  10  chr10_48235769     AKia    C    T        0      0        2 
  10  chr10_48235769     AOna    C    T        0      0        2 
  10  chr10_48235769     ASom    C    T        0      0        2 
  10  chr10_48235769     HCab    C    T      0.5      1        2 
  10  chr10_48235769     HPrz    C    T      0.5      1        2 
  10  chr10_48235769     ZBoe    C    T        0      0        2 
  10  chr10_48235769     ZGre    C    T        0      0        2 
  10  chr10_48235769     ZHar    C    T        0      0        2 
  10  chr10_48235769   Sample    C    T        0      0        2 
  10  chr10_48236553     AAsi    C    A        0      0        2 
  10  chr10_48236553     AKia    C    A        0      0        2 
  10  chr10_48236553     AOna    C    A        0      0        2 
  10  chr10_48236553     ASom    C    A        0      0        2 
  10  chr10_48236553     HCab    C    A        0      0        2 
  10  chr10_48236553     HPrz    C    A        0      0        2 
  10  chr10_48236553     ZBoe    C    A        0      0        2 
  10  chr10_48236553     ZGre    C    A        0      0        2 
  10  chr10_48236553     ZHar    C    A        1      2        2 
  10  chr10_48236553   Sample    C    A        0      0        2 
  10  chr10_48239712     AAsi    A    G        0      0        2 
  10  chr10_48239712     AKia    A    G        0      0        2 
  10  chr10_48239712     AOna    A    G        0      0        2 
  10  chr10_48239712     ASom    A    G        0      0        2 
  10  chr10_48239712     HCab    A    G      0.5      1        2 
  10  chr10_48239712     HPrz    A    G        0      0        2 
  10  chr10_48239712     ZBoe    A    G        0      0        2 
  10  chr10_48239712     ZGre    A    G        0      0        2 
  10  chr10_48239712     ZHar    A    G        0      0        2 
  10  chr10_48239712   Sample    A    G        0      0        2 
  10  chr10_48246458     AAsi    C    T        0      0        2 
  10  chr10_48246458     AKia    C    T        0      0        2 
  10  chr10_48246458     AOna    C    T        0      0        2 
  10  chr10_48246458     ASom    C    T        0      0        2 
  10  chr10_48246458     HCab    C    T        0      0        2 
  10  chr10_48246458     HPrz    C    T        0      0        2 
  10  chr10_48246458     ZBoe    C    T      0.5      1        2 
  10  chr10_48246458     ZGre    C    T        0      0        2 
  10  chr10_48246458     ZHar    C    T        0      0        2 
  10  chr10_48246458   Sample    C    T        0      0        2 
  10  chr10_48246526     AAsi    G    T        0      0        2 
  10  chr10_48246526     AKia    G    T        1      2        2 
  10  chr10_48246526     AOna    G    T        0      0        2 
  10  chr10_48246526     ASom    G    T        0      0        2 
  10  chr10_48246526     HCab    G    T        0      0        2 
  10  chr10_48246526     HPrz    G    T        0      0        2 
  10  chr10_48246526     ZBoe    G    T        0      0        2 
  10  chr10_48246526     ZGre    G    T        0      0        2 
  10  chr10_48246526     ZHar    G    T        0      0        2 
  10  chr10_48246526   Sample    G    T        0      0        2 
  10  chr10_48247483     AAsi    C    T        0      0        2 
  10  chr10_48247483     AKia    C    T        0      0        2 
  10  chr10_48247483     AOna    C    T        0      0        2 
  10  chr10_48247483     ASom    C    T        0      0        2 
  10  chr10_48247483     HCab    C    T        0      0        2 
  10  chr10_48247483     HPrz    C    T        0      0        2 
  10  chr10_48247483     ZBoe    C    T        0      0        2 
  10  chr10_48247483     ZGre    C    T      0.5      1        2 
  10  chr10_48247483     ZHar    C    T        0      0        2 
  10  chr10_48247483   Sample    C    T        0      0        2 
  10  chr10_48248845     AAsi    G    A        0      0        2 
  10  chr10_48248845     AKia    G    A        0      0        2 
  10  chr10_48248845     AOna    G    A        0      0        2 
  10  chr10_48248845     ASom    G    A        0      0        2 
  10  chr10_48248845     HCab    G    A      0.5      1        2 
  10  chr10_48248845     HPrz    G    A        0      0        2 
  10  chr10_48248845     ZBoe    G    A        0      0        2 
  10  chr10_48248845     ZGre    G    A        0      0        2 
  10  chr10_48248845     ZHar    G    A        0      0        2 
  10  chr10_48248845   Sample    G    A        0      0        2 
  10  chr10_48249098     AAsi    G    T        0      0        2 
  10  chr10_48249098     AKia    G    T        0      0        2 
  10  chr10_48249098     AOna    G    T        0      0        2 
  10  chr10_48249098     ASom    G    T        0      0        2 
  10  chr10_48249098     HCab    G    T      0.5      1        2 
  10  chr10_48249098     HPrz    G    T      0.5      1        2 
  10  chr10_48249098     ZBoe    G    T        0      0        2 
  10  chr10_48249098     ZGre    G    T        0      0        2 
  10  chr10_48249098     ZHar    G    T        0      0        2 
  10  chr10_48249098   Sample    G    T        0      0        2 
  10  chr10_48250713     AAsi    A    G        0      0        2 
  10  chr10_48250713     AKia    A    G        0      0        2 
  10  chr10_48250713     AOna    A    G        0      0        2 
  10  chr10_48250713     ASom    A    G        0      0        2 
  10  chr10_48250713     HCab    A    G        0      0        2 
  10  chr10_48250713     HPrz    A    G        0      0        2 
  10  chr10_48250713     ZBoe    A    G        0      0        2 
  10  chr10_48250713     ZGre    A    G      0.5      1        2 
  10  chr10_48250713     ZHar    A    G        0      0        2 
  10  chr10_48250713   Sample    A    G        0      0        2 
  10  chr10_48253926     AAsi    T    C        0      0        2 
  10  chr10_48253926     AKia    T    C        0      0        2 
  10  chr10_48253926     AOna    T    C        0      0        2 
  10  chr10_48253926     ASom    T    C        0      0        2 
  10  chr10_48253926     HCab    T    C        1      2        2 
  10  chr10_48253926     HPrz    T    C        1      2        2 
  10  chr10_48253926     ZBoe    T    C        0      0        2 
  10  chr10_48253926     ZGre    T    C        0      0        2 
  10  chr10_48253926     ZHar    T    C        0      0        2 
  10  chr10_48253926   Sample    T    C        0      0        2 
  10  chr10_48254311     AAsi    A    G        0      0        2 
  10  chr10_48254311     AKia    A    G        0      0        2 
  10  chr10_48254311     AOna    A    G        0      0        2 
  10  chr10_48254311     ASom    A    G        0      0        2 
  10  chr10_48254311     HCab    A    G        0      0        2 
  10  chr10_48254311     HPrz    A    G        0      0        2 
  10  chr10_48254311     ZBoe    A    G        0      0        2 
  10  chr10_48254311     ZGre    A    G        1      2        2 
  10  chr10_48254311     ZHar    A    G        0      0        2 
  10  chr10_48254311   Sample    A    G        0      0        2 
  10  chr10_48261583     AAsi    T    C        0      0        2 
  10  chr10_48261583     AKia    T    C        0      0        2 
  10  chr10_48261583     AOna    T    C        0      0        2 
  10  chr10_48261583     ASom    T    C        0      0        2 
  10  chr10_48261583     HCab    T    C        0      0        2 
  10  chr10_48261583     HPrz    T    C        0      0        2 
  10  chr10_48261583     ZBoe    T    C        0      0        2 
  10  chr10_48261583     ZGre    T    C        1      2        2 
  10  chr10_48261583     ZHar    T    C        0      0        2 
  10  chr10_48261583   Sample    T    C        0      0        2 
  10  chr10_48267594     AAsi    A    G      0.5      1        2 
  10  chr10_48267594     AKia    A    G        0      0        2 
  10  chr10_48267594     AOna    A    G        0      0        2 
  10  chr10_48267594     ASom    A    G        1      2        2 
  10  chr10_48267594     HCab    A    G        0      0        2 
  10  chr10_48267594     HPrz    A    G        0      0        2 
  10  chr10_48267594     ZBoe    A    G        0      0        2 
  10  chr10_48267594     ZGre    A    G        0      0        2 
  10  chr10_48267594     ZHar    A    G        0      0        2 
  10  chr10_48267594   Sample    A    G        0      0        2 
  10  chr10_48274408     AAsi    A    C        1      2        2 
  10  chr10_48274408     AKia    A    C        0      0        2 
  10  chr10_48274408     AOna    A    C        0      0        2 
  10  chr10_48274408     ASom    A    C        0      0        2 
  10  chr10_48274408     HCab    A    C        0      0        2 
  10  chr10_48274408     HPrz    A    C        0      0        2 
  10  chr10_48274408     ZBoe    A    C        0      0        2 
  10  chr10_48274408     ZGre    A    C        0      0        2 
  10  chr10_48274408     ZHar    A    C        0      0        2 
  10  chr10_48274408   Sample    A    C        0      0        2 
  10  chr10_48276030     AAsi    T    C        0      0        2 
  10  chr10_48276030     AKia    T    C        1      2        2 
  10  chr10_48276030     AOna    T    C        0      0        2 
  10  chr10_48276030     ASom    T    C        0      0        2 
  10  chr10_48276030     HCab    T    C        0      0        2 
  10  chr10_48276030     HPrz    T    C        0      0        2 
  10  chr10_48276030     ZBoe    T    C        0      0        2 
  10  chr10_48276030     ZGre    T    C        0      0        2 
  10  chr10_48276030     ZHar    T    C        0      0        2 
  10  chr10_48276030   Sample    T    C        0      0        2 
  10  chr10_48276494     AAsi    A    G        0      0        2 
  10  chr10_48276494     AKia    A    G        0      0        2 
  10  chr10_48276494     AOna    A    G        0      0        2 
  10  chr10_48276494     ASom    A    G        0      0        2 
  10  chr10_48276494     HCab    A    G      0.5      1        2 
  10  chr10_48276494     HPrz    A    G        0      0        2 
  10  chr10_48276494     ZBoe    A    G        0      0        2 
  10  chr10_48276494     ZGre    A    G        0      0        2 
  10  chr10_48276494     ZHar    A    G        0      0        2 
  10  chr10_48276494   Sample    A    G        0      0        2 
  10  chr10_48287102     AAsi    G    A        1      2        2 
  10  chr10_48287102     AKia    G    A        0      0        2 
  10  chr10_48287102     AOna    G    A        0      0        2 
  10  chr10_48287102     ASom    G    A        0      0        2 
  10  chr10_48287102     HCab    G    A        0      0        2 
  10  chr10_48287102     HPrz    G    A        0      0        2 
  10  chr10_48287102     ZBoe    G    A        0      0        2 
  10  chr10_48287102     ZGre    G    A        0      0        2 
  10  chr10_48287102     ZHar    G    A        0      0        2 
  10  chr10_48287102   Sample    G    A        1      2        2 
  10  chr10_48294204     AAsi    T    C        0      0        2 
  10  chr10_48294204     AKia    T    C        0      0        2 
  10  chr10_48294204     AOna    T    C        0      0        2 
  10  chr10_48294204     ASom    T    C        0      0        2 
  10  chr10_48294204     HCab    T    C        0      0        2 
  10  chr10_48294204     HPrz    T    C        0      0        2 
  10  chr10_48294204     ZBoe    T    C        0      0        2 
  10  chr10_48294204     ZGre    T    C      0.5      1        2 
  10  chr10_48294204     ZHar    T    C        0      0        2 
  10  chr10_48294204   Sample    T    C        0      0        2 
  10  chr10_48298168     AAsi    A    T        0      0        2 
  10  chr10_48298168     AKia    A    T        0      0        2 
  10  chr10_48298168     AOna    A    T        0      0        2 
  10  chr10_48298168     ASom    A    T        0      0        2 
  10  chr10_48298168     HCab    A    T        0      0        2 
  10  chr10_48298168     HPrz    A    T        0      0        2 
  10  chr10_48298168     ZBoe    A    T        0      0        2 
  10  chr10_48298168     ZGre    A    T        0      0        2 
  10  chr10_48298168     ZHar    A    T      0.5      1        2 
  10  chr10_48298168   Sample    A    T        0      0        2 
  10  chr10_48303928     AAsi    A    T        0      0        2 
  10  chr10_48303928     AKia    A    T        0      0        2 
  10  chr10_48303928     AOna    A    T        0      0        2 
  10  chr10_48303928     ASom    A    T        0      0        2 
  10  chr10_48303928     HCab    A    T        1      2        2 
  10  chr10_48303928     HPrz    A    T        1      2        2 
  10  chr10_48303928     ZBoe    A    T        0      0        2 
  10  chr10_48303928     ZGre    A    T        0      0        2 
  10  chr10_48303928     ZHar    A    T        0      0        2 
  10  chr10_48303928   Sample    A    T        0      0        2 
  10  chr10_48316499     AAsi    G    A        1      2        2 
  10  chr10_48316499     AKia    G    A        0      0        2 
  10  chr10_48316499     AOna    G    A        0      0        2 
  10  chr10_48316499     ASom    G    A        1      2        2 
  10  chr10_48316499     HCab    G    A        0      0        2 
  10  chr10_48316499     HPrz    G    A        0      0        2 
  10  chr10_48316499     ZBoe    G    A        0      0        2 
  10  chr10_48316499     ZGre    G    A        0      0        2 
  10  chr10_48316499     ZHar    G    A        0      0        2 
  10  chr10_48316499   Sample    G    A        1      2        2 
  10  chr10_48320713     AAsi    C    A        0      0        2 
  10  chr10_48320713     AKia    C    A        0      0        2 
  10  chr10_48320713     AOna    C    A        0      0        2 
  10  chr10_48320713     ASom    C    A        0      0        2 
  10  chr10_48320713     HCab    C    A      0.5      1        2 
  10  chr10_48320713     HPrz    C    A        0      0        2 
  10  chr10_48320713     ZBoe    C    A        0      0        2 
  10  chr10_48320713     ZGre    C    A        0      0        2 
  10  chr10_48320713     ZHar    C    A        0      0        2 
  10  chr10_48320713   Sample    C    A        0      0        2 
  10  chr10_48322120     AAsi    G    A        0      0        2 
  10  chr10_48322120     AKia    G    A        0      0        2 
  10  chr10_48322120     AOna    G    A        0      0        2 
  10  chr10_48322120     ASom    G    A        0      0        2 
  10  chr10_48322120     HCab    G    A        1      2        2 
  10  chr10_48322120     HPrz    G    A        1      2        2 
  10  chr10_48322120     ZBoe    G    A        0      0        2 
  10  chr10_48322120     ZGre    G    A        0      0        2 
  10  chr10_48322120     ZHar    G    A        0      0        2 
  10  chr10_48322120   Sample    G    A        0      0        2 
  10  chr10_48326945     AAsi    T    C        0      0        2 
  10  chr10_48326945     AKia    T    C        0      0        2 
  10  chr10_48326945     AOna    T    C      0.5      1        2 
  10  chr10_48326945     ASom    T    C        0      0        2 
  10  chr10_48326945     HCab    T    C        0      0        2 
  10  chr10_48326945     HPrz    T    C        0      0        2 
  10  chr10_48326945     ZBoe    T    C        0      0        2 
  10  chr10_48326945     ZGre    T    C        0      0        2 
  10  chr10_48326945     ZHar    T    C        1      2        2 
  10  chr10_48326945   Sample    T    C        0      0        2 
  10  chr10_48326946     AAsi    T    C        0      0        2 
  10  chr10_48326946     AKia    T    C      0.5      1        2 
  10  chr10_48326946     AOna    T    C        0      0        2 
  10  chr10_48326946     ASom    T    C        0      0        2 
  10  chr10_48326946     HCab    T    C        0      0        2 
  10  chr10_48326946     HPrz    T    C        0      0        2 
  10  chr10_48326946     ZBoe    T    C        0      0        2 
  10  chr10_48326946     ZGre    T    C        0      0        2 
  10  chr10_48326946     ZHar    T    C        0      0        2 
  10  chr10_48326946   Sample    T    C        0      0        2 
  10  chr10_48331422     AAsi    T    C        0      0        2 
  10  chr10_48331422     AKia    T    C        0      0        2 
  10  chr10_48331422     AOna    T    C        0      0        2 
  10  chr10_48331422     ASom    T    C        0      0        2 
  10  chr10_48331422     HCab    T    C        0      0        2 
  10  chr10_48331422     HPrz    T    C      0.5      1        2 
  10  chr10_48331422     ZBoe    T    C        0      0        2 
  10  chr10_48331422     ZGre    T    C        0      0        2 
  10  chr10_48331422     ZHar    T    C        0      0        2 
  10  chr10_48331422   Sample    T    C        0      0        2 
  10  chr10_48332361     AAsi    G    C        0      0        2 
  10  chr10_48332361     AKia    G    C        0      0        2 
  10  chr10_48332361     AOna    G    C        0      0        2 
  10  chr10_48332361     ASom    G    C        0      0        2 
  10  chr10_48332361     HCab    G    C      0.5      1        2 
  10  chr10_48332361     HPrz    G    C      0.5      1        2 
  10  chr10_48332361     ZBoe    G    C        0      0        2 
  10  chr10_48332361     ZGre    G    C        0      0        2 
  10  chr10_48332361     ZHar    G    C        0      0        2 
  10  chr10_48332361   Sample    G    C        0      0        2 
  10  chr10_48334140     AAsi    T    G        0      0        2 
  10  chr10_48334140     AKia    T    G        0      0        2 
  10  chr10_48334140     AOna    T    G        0      0        2 
  10  chr10_48334140     ASom    T    G        0      0        2 
  10  chr10_48334140     HCab    T    G        0      0        2 
  10  chr10_48334140     HPrz    T    G        0      0        2 
  10  chr10_48334140     ZBoe    T    G        0      0        2 
  10  chr10_48334140     ZGre    T    G        0      0        2 
  10  chr10_48334140     ZHar    T    G        1      2        2 
  10  chr10_48334140   Sample    T    G        0      0        2 
  10  chr10_48336731     AAsi    G    A        0      0        2 
  10  chr10_48336731     AKia    G    A        0      0        2 
  10  chr10_48336731     AOna    G    A        0      0        2 
  10  chr10_48336731     ASom    G    A        0      0        2 
  10  chr10_48336731     HCab    G    A        1      2        2 
  10  chr10_48336731     HPrz    G    A        1      2        2 
  10  chr10_48336731     ZBoe    G    A        0      0        2 
  10  chr10_48336731     ZGre    G    A        0      0        2 
  10  chr10_48336731     ZHar    G    A        0      0        2 
  10  chr10_48336731   Sample    G    A        0      0        2 
  10  chr10_48337533     AAsi    C    G        0      0        2 
  10  chr10_48337533     AKia    C    G        0      0        2 
  10  chr10_48337533     AOna    C    G        0      0        2 
  10  chr10_48337533     ASom    C    G        0      0        2 
  10  chr10_48337533     HCab    C    G        0      0        2 
  10  chr10_48337533     HPrz    C    G        0      0        2 
  10  chr10_48337533     ZBoe    C    G        0      0        2 
  10  chr10_48337533     ZGre    C    G        1      2        2 
  10  chr10_48337533     ZHar    C    G        0      0        2 
  10  chr10_48337533   Sample    C    G        0      0        2 
  10  chr10_48337990     AAsi    C    T        1      2        2 
  10  chr10_48337990     AKia    C    T        0      0        2 
  10  chr10_48337990     AOna    C    T        0      0        2 
  10  chr10_48337990     ASom    C    T        1      2        2 
  10  chr10_48337990     HCab    C    T        0      0        2 
  10  chr10_48337990     HPrz    C    T        0      0        2 
  10  chr10_48337990     ZBoe    C    T        0      0        2 
  10  chr10_48337990     ZGre    C    T        0      0        2 
  10  chr10_48337990     ZHar    C    T        0      0        2 
  10  chr10_48337990   Sample    C    T        1      2        2 
  10  chr10_48340049     AAsi    A    G        0      0        2 
  10  chr10_48340049     AKia    A    G        0      0        2 
  10  chr10_48340049     AOna    A    G        0      0        2 
  10  chr10_48340049     ASom    A    G        0      0        2 
  10  chr10_48340049     HCab    A    G      0.5      1        2 
  10  chr10_48340049     HPrz    A    G        0      0        2 
  10  chr10_48340049     ZBoe    A    G        0      0        2 
  10  chr10_48340049     ZGre    A    G        0      0        2 
  10  chr10_48340049     ZHar    A    G        0      0        2 
  10  chr10_48340049   Sample    A    G        0      0        2 
  10  chr10_48347093     AAsi    G    T        0      0        2 
  10  chr10_48347093     AKia    G    T        0      0        2 
  10  chr10_48347093     AOna    G    T      0.5      1        2 
  10  chr10_48347093     ASom    G    T        0      0        2 
  10  chr10_48347093     HCab    G    T        0      0        2 
  10  chr10_48347093     HPrz    G    T        0      0        2 
  10  chr10_48347093     ZBoe    G    T        0      0        2 
  10  chr10_48347093     ZGre    G    T        0      0        2 
  10  chr10_48347093     ZHar    G    T        0      0        2 
  10  chr10_48347093   Sample    G    T        0      0        2 
  10  chr10_48350998     AAsi    T    G        0      0        2 
  10  chr10_48350998     AKia    T    G        0      0        2 
  10  chr10_48350998     AOna    T    G        0      0        2 
  10  chr10_48350998     ASom    T    G        0      0        2 
  10  chr10_48350998     HCab    T    G        0      0        2 
  10  chr10_48350998     HPrz    T    G        0      0        2 
  10  chr10_48350998     ZBoe    T    G        1      2        2 
  10  chr10_48350998     ZGre    T    G        0      0        2 
  10  chr10_48350998     ZHar    T    G        1      2        2 
  10  chr10_48350998   Sample    T    G        0      0        2 
  10  chr10_48352337     AAsi    C    T        0      0        2 
  10  chr10_48352337     AKia    C    T        0      0        2 
  10  chr10_48352337     AOna    C    T      0.5      1        2 
  10  chr10_48352337     ASom    C    T        0      0        2 
  10  chr10_48352337     HCab    C    T        0      0        2 
  10  chr10_48352337     HPrz    C    T        0      0        2 
  10  chr10_48352337     ZBoe    C    T        0      0        2 
  10  chr10_48352337     ZGre    C    T        0      0        2 
  10  chr10_48352337     ZHar    C    T        0      0        2 
  10  chr10_48352337   Sample    C    T        0      0        2 
  10  chr10_48354514     AAsi    T    C        0      0        2 
  10  chr10_48354514     AKia    T    C        0      0        2 
  10  chr10_48354514     AOna    T    C        0      0        2 
  10  chr10_48354514     ASom    T    C        0      0        2 
  10  chr10_48354514     HCab    T    C        1      2        2 
  10  chr10_48354514     HPrz    T    C        1      2        2 
  10  chr10_48354514     ZBoe    T    C        0      0        2 
  10  chr10_48354514     ZGre    T    C        0      0        2 
  10  chr10_48354514     ZHar    T    C        0      0        2 
  10  chr10_48354514   Sample    T    C        0      0        2 
  10  chr10_48359390     AAsi    C    T        0      0        2 
  10  chr10_48359390     AKia    C    T        0      0        2 
  10  chr10_48359390     AOna    C    T        0      0        2 
  10  chr10_48359390     ASom    C    T        0      0        2 
  10  chr10_48359390     HCab    C    T        0      0        2 
  10  chr10_48359390     HPrz    C    T        0      0        2 
  10  chr10_48359390     ZBoe    C    T        0      0        2 
  10  chr10_48359390     ZGre    C    T      0.5      1        2 
  10  chr10_48359390     ZHar    C    T        0      0        2 
  10  chr10_48359390   Sample    C    T        0      0        2 
  10  chr10_48361678     AAsi    T    C        0      0        2 
  10  chr10_48361678     AKia    T    C        0      0        2 
  10  chr10_48361678     AOna    T    C        0      0        2 
  10  chr10_48361678     ASom    T    C        0      0        2 
  10  chr10_48361678     HCab    T    C        1      2        2 
  10  chr10_48361678     HPrz    T    C        1      2        2 
  10  chr10_48361678     ZBoe    T    C        0      0        2 
  10  chr10_48361678     ZGre    T    C        0      0        2 
  10  chr10_48361678     ZHar    T    C        0      0        2 
  10  chr10_48361678   Sample    T    C        0      0        2 
  10  chr10_48362163     AAsi    C    T        0      0        2 
  10  chr10_48362163     AKia    C    T        0      0        2 
  10  chr10_48362163     AOna    C    T      0.5      1        2 
  10  chr10_48362163     ASom    C    T        0      0        2 
  10  chr10_48362163     HCab    C    T        0      0        2 
  10  chr10_48362163     HPrz    C    T        0      0        2 
  10  chr10_48362163     ZBoe    C    T        0      0        2 
  10  chr10_48362163     ZGre    C    T        0      0        2 
  10  chr10_48362163     ZHar    C    T        0      0        2 
  10  chr10_48362163   Sample    C    T        0      0        2 
  10  chr10_48364337     AAsi    G    A        0      0        2 
  10  chr10_48364337     AKia    G    A        0      0        2 
  10  chr10_48364337     AOna    G    A      0.5      1        2 
  10  chr10_48364337     ASom    G    A        0      0        2 
  10  chr10_48364337     HCab    G    A        0      0        2 
  10  chr10_48364337     HPrz    G    A        0      0        2 
  10  chr10_48364337     ZBoe    G    A        0      0        2 
  10  chr10_48364337     ZGre    G    A        0      0        2 
  10  chr10_48364337     ZHar    G    A        0      0        2 
  10  chr10_48364337   Sample    G    A        0      0        2 
  10  chr10_48365177     AAsi    C    T        0      0        2 
  10  chr10_48365177     AKia    C    T        0      0        2 
  10  chr10_48365177     AOna    C    T      0.5      1        2 
  10  chr10_48365177     ASom    C    T        0      0        2 
  10  chr10_48365177     HCab    C    T        0      0        2 
  10  chr10_48365177     HPrz    C    T        0      0        2 
  10  chr10_48365177     ZBoe    C    T        0      0        2 
  10  chr10_48365177     ZGre    C    T        0      0        2 
  10  chr10_48365177     ZHar    C    T        0      0        2 
  10  chr10_48365177   Sample    C    T        0      0        2 
  10  chr10_48376801     AAsi    T    C        0      0        2 
  10  chr10_48376801     AKia    T    C        0      0        2 
  10  chr10_48376801     AOna    T    C      0.5      1        2 
  10  chr10_48376801     ASom    T    C        0      0        2 
  10  chr10_48376801     HCab    T    C        0      0        2 
  10  chr10_48376801     HPrz    T    C        0      0        2 
  10  chr10_48376801     ZBoe    T    C        0      0        2 
  10  chr10_48376801     ZGre    T    C        0      0        2 
  10  chr10_48376801     ZHar    T    C        0      0        2 
  10  chr10_48376801   Sample    T    C        0      0        2 
  10  chr10_48399405     AAsi    T    C        0      0        2 
  10  chr10_48399405     AKia    T    C        0      0        2 
  10  chr10_48399405     AOna    T    C      0.5      1        2 
  10  chr10_48399405     ASom    T    C        0      0        2 
  10  chr10_48399405     HCab    T    C        0      0        2 
  10  chr10_48399405     HPrz    T    C        0      0        2 
  10  chr10_48399405     ZBoe    T    C        0      0        2 
  10  chr10_48399405     ZGre    T    C        0      0        2 
  10  chr10_48399405     ZHar    T    C        0      0        2 
  10  chr10_48399405   Sample    T    C        0      0        2 
  10  chr10_48404947     AAsi    G    A        0      0        2 
  10  chr10_48404947     AKia    G    A        0      0        2 
  10  chr10_48404947     AOna    G    A        0      0        2 
  10  chr10_48404947     ASom    G    A        0      0        2 
  10  chr10_48404947     HCab    G    A        1      2        2 
  10  chr10_48404947     HPrz    G    A        1      2        2 
  10  chr10_48404947     ZBoe    G    A        0      0        2 
  10  chr10_48404947     ZGre    G    A        0      0        2 
  10  chr10_48404947     ZHar    G    A        0      0        2 
  10  chr10_48404947   Sample    G    A        0      0        2 
  10  chr10_48407787     AAsi    C    A        0      0        2 
  10  chr10_48407787     AKia    C    A        0      0        2 
  10  chr10_48407787     AOna    C    A        0      0        2 
  10  chr10_48407787     ASom    C    A        0      0        2 
  10  chr10_48407787     HCab    C    A        1      2        2 
  10  chr10_48407787     HPrz    C    A        1      2        2 
  10  chr10_48407787     ZBoe    C    A        0      0        2 
  10  chr10_48407787     ZGre    C    A        0      0        2 
  10  chr10_48407787     ZHar    C    A        0      0        2 
  10  chr10_48407787   Sample    C    A        0      0        2 
  10  chr10_48409516     AAsi    A    G        0      0        2 
  10  chr10_48409516     AKia    A    G        0      0        2 
  10  chr10_48409516     AOna    A    G        0      0        2 
  10  chr10_48409516     ASom    A    G        0      0        2 
  10  chr10_48409516     HCab    A    G        0      0        2 
  10  chr10_48409516     HPrz    A    G        0      0        2 
  10  chr10_48409516     ZBoe    A    G        0      0        2 
  10  chr10_48409516     ZGre    A    G        0      0        2 
  10  chr10_48409516     ZHar    A    G      0.5      1        2 
  10  chr10_48409516   Sample    A    G        0      0        2 
  10  chr10_48411080     AAsi    C    T        0      0        2 
  10  chr10_48411080     AKia    C    T        0      0        2 
  10  chr10_48411080     AOna    C    T        0      0        2 
  10  chr10_48411080     ASom    C    T        0      0        2 
  10  chr10_48411080     HCab    C    T        0      0        2 
  10  chr10_48411080     HPrz    C    T        0      0        2 
  10  chr10_48411080     ZBoe    C    T      0.5      1        2 
  10  chr10_48411080     ZGre    C    T        0      0        2 
  10  chr10_48411080     ZHar    C    T        0      0        2 
  10  chr10_48411080   Sample    C    T        0      0        2 
  10  chr10_48433851     AAsi    T    C        0      0        2 
  10  chr10_48433851     AKia    T    C      0.5      1        2 
  10  chr10_48433851     AOna    T    C      0.5      1        2 
  10  chr10_48433851     ASom    T    C        0      0        2 
  10  chr10_48433851     HCab    T    C        0      0        2 
  10  chr10_48433851     HPrz    T    C        0      0        2 
  10  chr10_48433851     ZBoe    T    C        0      0        2 
  10  chr10_48433851     ZGre    T    C        0      0        2 
  10  chr10_48433851     ZHar    T    C        0      0        2 
  10  chr10_48433851   Sample    T    C        0      0        2 
  10  chr10_48442487     AAsi    C    T        0      0        2 
  10  chr10_48442487     AKia    C    T        0      0        2 
  10  chr10_48442487     AOna    C    T        0      0        2 
  10  chr10_48442487     ASom    C    T        0      0        2 
  10  chr10_48442487     HCab    C    T        1      2        2 
  10  chr10_48442487     HPrz    C    T        1      2        2 
  10  chr10_48442487     ZBoe    C    T        0      0        2 
  10  chr10_48442487     ZGre    C    T        0      0        2 
  10  chr10_48442487     ZHar    C    T        0      0        2 
  10  chr10_48442487   Sample    C    T        0      0        2 
  10  chr10_48444914     AAsi    C    A        0      0        2 
  10  chr10_48444914     AKia    C    A        1      2        2 
  10  chr10_48444914     AOna    C    A      0.5      1        2 
  10  chr10_48444914     ASom    C    A        0      0        2 
  10  chr10_48444914     HCab    C    A        0      0        2 
  10  chr10_48444914     HPrz    C    A        0      0        2 
  10  chr10_48444914     ZBoe    C    A        0      0        2 
  10  chr10_48444914     ZGre    C    A        0      0        2 
  10  chr10_48444914     ZHar    C    A        0      0        2 
  10  chr10_48444914   Sample    C    A        0      0        2 
  10  chr10_48445330     AAsi    G    C        0      0        2 
  10  chr10_48445330     AKia    G    C        0      0        2 
  10  chr10_48445330     AOna    G    C        0      0        2 
  10  chr10_48445330     ASom    G    C        0      0        2 
  10  chr10_48445330     HCab    G    C        0      0        2 
  10  chr10_48445330     HPrz    G    C        0      0        2 
  10  chr10_48445330     ZBoe    G    C        0      0        2 
  10  chr10_48445330     ZGre    G    C      0.5      1        2 
  10  chr10_48445330     ZHar    G    C        0      0        2 
  10  chr10_48445330   Sample    G    C        0      0        2 
  10  chr10_48447910     AAsi    C    G        0      0        2 
  10  chr10_48447910     AKia    C    G        0      0        2 
  10  chr10_48447910     AOna    C    G        0      0        2 
  10  chr10_48447910     ASom    C    G        0      0        2 
  10  chr10_48447910     HCab    C    G        0      0        2 
  10  chr10_48447910     HPrz    C    G        0      0        2 
  10  chr10_48447910     ZBoe    C    G        0      0        2 
  10  chr10_48447910     ZGre    C    G        0      0        2 
  10  chr10_48447910     ZHar    C    G        1      2        2 
  10  chr10_48447910   Sample    C    G        0      0        2 
  10  chr10_48465124     AAsi    T    C        0      0        2 
  10  chr10_48465124     AKia    T    C        0      0        2 
  10  chr10_48465124     AOna    T    C        0      0        2 
  10  chr10_48465124     ASom    T    C        0      0        2 
  10  chr10_48465124     HCab    T    C        0      0        2 
  10  chr10_48465124     HPrz    T    C        0      0        2 
  10  chr10_48465124     ZBoe    T    C        0      0        2 
  10  chr10_48465124     ZGre    T    C        0      0        2 
  10  chr10_48465124     ZHar    T    C      0.5      1        2 
  10  chr10_48465124   Sample    T    C        0      0        2 
  10  chr10_48465365     AAsi    A    G        0      0        2 
  10  chr10_48465365     AKia    A    G        0      0        2 
  10  chr10_48465365     AOna    A    G        0      0        2 
  10  chr10_48465365     ASom    A    G        0      0        2 
  10  chr10_48465365     HCab    A    G        0      0        2 
  10  chr10_48465365     HPrz    A    G        0      0        2 
  10  chr10_48465365     ZBoe    A    G        0      0        2 
  10  chr10_48465365     ZGre    A    G        0      0        2 
  10  chr10_48465365     ZHar    A    G      0.5      1        2 
  10  chr10_48465365   Sample    A    G        0      0        2 
  10  chr10_48465916     AAsi    T    C        0      0        2 
  10  chr10_48465916     AKia    T    C        0      0        2 
  10  chr10_48465916     AOna    T    C      0.5      1        2 
  10  chr10_48465916     ASom    T    C        0      0        2 
  10  chr10_48465916     HCab    T    C        0      0        2 
  10  chr10_48465916     HPrz    T    C        0      0        2 
  10  chr10_48465916     ZBoe    T    C        0      0        2 
  10  chr10_48465916     ZGre    T    C        0      0        2 
  10  chr10_48465916     ZHar    T    C        0      0        2 
  10  chr10_48465916   Sample    T    C        0      0        2 
  10  chr10_48476741     AAsi    T    G        0      0        2 
  10  chr10_48476741     AKia    T    G        0      0        2 
  10  chr10_48476741     AOna    T    G        0      0        2 
  10  chr10_48476741     ASom    T    G        0      0        2 
  10  chr10_48476741     HCab    T    G        0      0        2 
  10  chr10_48476741     HPrz    T    G        0      0        2 
  10  chr10_48476741     ZBoe    T    G        0      0        2 
  10  chr10_48476741     ZGre    T    G        0      0        2 
  10  chr10_48476741     ZHar    T    G        1      2        2 
  10  chr10_48476741   Sample    T    G        0      0        2 
  10  chr10_48481628     AAsi    G    A        0      0        2 
  10  chr10_48481628     AKia    G    A        0      0        2 
  10  chr10_48481628     AOna    G    A        0      0        2 
  10  chr10_48481628     ASom    G    A        0      0        2 
  10  chr10_48481628     HCab    G    A        0      0        2 
  10  chr10_48481628     HPrz    G    A        0      0        2 
  10  chr10_48481628     ZBoe    G    A      0.5      1        2 
  10  chr10_48481628     ZGre    G    A        0      0        2 
  10  chr10_48481628     ZHar    G    A        0      0        2 
  10  chr10_48481628   Sample    G    A        0      0        2 
  10  chr10_48485822     AAsi    T    C        0      0        2 
  10  chr10_48485822     AKia    T    C        0      0        2 
  10  chr10_48485822     AOna    T    C      0.5      1        2 
  10  chr10_48485822     ASom    T    C        0      0        2 
  10  chr10_48485822     HCab    T    C        0      0        2 
  10  chr10_48485822     HPrz    T    C        0      0        2 
  10  chr10_48485822     ZBoe    T    C        0      0        2 
  10  chr10_48485822     ZGre    T    C        0      0        2 
  10  chr10_48485822     ZHar    T    C        0      0        2 
  10  chr10_48485822   Sample    T    C        0      0        2 
  10  chr10_48490410     AAsi    A    G        0      0        2 
  10  chr10_48490410     AKia    A    G        0      0        2 
  10  chr10_48490410     AOna    A    G        0      0        2 
  10  chr10_48490410     ASom    A    G        0      0        2 
  10  chr10_48490410     HCab    A    G        1      2        2 
  10  chr10_48490410     HPrz    A    G        1      2        2 
  10  chr10_48490410     ZBoe    A    G        0      0        2 
  10  chr10_48490410     ZGre    A    G        0      0        2 
  10  chr10_48490410     ZHar    A    G        0      0        2 
  10  chr10_48490410   Sample    A    G        0      0        2 
  10  chr10_48502434     AAsi    A    C        0      0        2 
  10  chr10_48502434     AKia    A    C        0      0        2 
  10  chr10_48502434     AOna    A    C        0      0        2 
  10  chr10_48502434     ASom    A    C        0      0        2 
  10  chr10_48502434     HCab    A    C        0      0        2 
  10  chr10_48502434     HPrz    A    C      0.5      1        2 
  10  chr10_48502434     ZBoe    A    C        0      0        2 
  10  chr10_48502434     ZGre    A    C        0      0        2 
  10  chr10_48502434     ZHar    A    C        0      0        2 
  10  chr10_48502434   Sample    A    C        0      0        2 
  10  chr10_48510065     AAsi    C    A        0      0        2 
  10  chr10_48510065     AKia    C    A        0      0        2 
  10  chr10_48510065     AOna    C    A        0      0        2 
  10  chr10_48510065     ASom    C    A        0      0        2 
  10  chr10_48510065     HCab    C    A        0      0        2 
  10  chr10_48510065     HPrz    C    A        0      0        2 
  10  chr10_48510065     ZBoe    C    A      0.5      1        2 
  10  chr10_48510065     ZGre    C    A        0      0        2 
  10  chr10_48510065     ZHar    C    A        0      0        2 
  10  chr10_48510065   Sample    C    A        0      0        2 
  10  chr10_48515320     AAsi    A    G        0      0        2 
  10  chr10_48515320     AKia    A    G      0.5      1        2 
  10  chr10_48515320     AOna    A    G        0      0        2 
  10  chr10_48515320     ASom    A    G        0      0        2 
  10  chr10_48515320     HCab    A    G        0      0        2 
  10  chr10_48515320     HPrz    A    G        0      0        2 
  10  chr10_48515320     ZBoe    A    G        0      0        2 
  10  chr10_48515320     ZGre    A    G        0      0        2 
  10  chr10_48515320     ZHar    A    G        0      0        2 
  10  chr10_48515320   Sample    A    G        0      0        2 
  10  chr10_48529860     AAsi    C    T        0      0        2 
  10  chr10_48529860     AKia    C    T        0      0        2 
  10  chr10_48529860     AOna    C    T        0      0        2 
  10  chr10_48529860     ASom    C    T        0      0        2 
  10  chr10_48529860     HCab    C    T        0      0        2 
  10  chr10_48529860     HPrz    C    T        0      0        2 
  10  chr10_48529860     ZBoe    C    T      0.5      1        2 
  10  chr10_48529860     ZGre    C    T        0      0        2 
  10  chr10_48529860     ZHar    C    T        0      0        2 
  10  chr10_48529860   Sample    C    T        0      0        2 
  10  chr10_48533283     AAsi    G    A        0      0        2 
  10  chr10_48533283     AKia    G    A        0      0        2 
  10  chr10_48533283     AOna    G    A      0.5      1        2 
  10  chr10_48533283     ASom    G    A        0      0        2 
  10  chr10_48533283     HCab    G    A        0      0        2 
  10  chr10_48533283     HPrz    G    A        0      0        2 
  10  chr10_48533283     ZBoe    G    A        0      0        2 
  10  chr10_48533283     ZGre    G    A        0      0        2 
  10  chr10_48533283     ZHar    G    A        0      0        2 
  10  chr10_48533283   Sample    G    A        0      0        2 
  10  chr10_48538824     AAsi    T    C        0      0        2 
  10  chr10_48538824     AKia    T    C        0      0        2 
  10  chr10_48538824     AOna    T    C        0      0        2 
  10  chr10_48538824     ASom    T    C        0      0        2 
  10  chr10_48538824     HCab    T    C        1      2        2 
  10  chr10_48538824     HPrz    T    C        1      2        2 
  10  chr10_48538824     ZBoe    T    C        0      0        2 
  10  chr10_48538824     ZGre    T    C        0      0        2 
  10  chr10_48538824     ZHar    T    C        0      0        2 
  10  chr10_48538824   Sample    T    C        0      0        2 
  10  chr10_48538913     AAsi    G    A        0      0        2 
  10  chr10_48538913     AKia    G    A        0      0        2 
  10  chr10_48538913     AOna    G    A        0      0        2 
  10  chr10_48538913     ASom    G    A        0      0        2 
  10  chr10_48538913     HCab    G    A        1      2        2 
  10  chr10_48538913     HPrz    G    A        1      2        2 
  10  chr10_48538913     ZBoe    G    A        0      0        2 
  10  chr10_48538913     ZGre    G    A        0      0        2 
  10  chr10_48538913     ZHar    G    A        0      0        2 
  10  chr10_48538913   Sample    G    A        0      0        2 
  10  chr10_48541882     AAsi    C    G        0      0        2 
  10  chr10_48541882     AKia    C    G        0      0        2 
  10  chr10_48541882     AOna    C    G        0      0        2 
  10  chr10_48541882     ASom    C    G        0      0        2 
  10  chr10_48541882     HCab    C    G        0      0        2 
  10  chr10_48541882     HPrz    C    G        0      0        2 
  10  chr10_48541882     ZBoe    C    G        0      0        2 
  10  chr10_48541882     ZGre    C    G        0      0        2 
  10  chr10_48541882     ZHar    C    G      0.5      1        2 
  10  chr10_48541882   Sample    C    G        0      0        2 
  10  chr10_48545884     AAsi    C    A        0      0        2 
  10  chr10_48545884     AKia    C    A        0      0        2 
  10  chr10_48545884     AOna    C    A        0      0        2 
  10  chr10_48545884     ASom    C    A        0      0        2 
  10  chr10_48545884     HCab    C    A        0      0        2 
  10  chr10_48545884     HPrz    C    A        0      0        2 
  10  chr10_48545884     ZBoe    C    A        0      0        2 
  10  chr10_48545884     ZGre    C    A        0      0        2 
  10  chr10_48545884     ZHar    C    A        1      2        2 
  10  chr10_48545884   Sample    C    A        0      0        2 
  10  chr10_48547127     AAsi    A    G        0      0        2 
  10  chr10_48547127     AKia    A    G        0      0        2 
  10  chr10_48547127     AOna    A    G        0      0        2 
  10  chr10_48547127     ASom    A    G        0      0        2 
  10  chr10_48547127     HCab    A    G      0.5      1        2 
  10  chr10_48547127     HPrz    A    G        0      0        2 
  10  chr10_48547127     ZBoe    A    G        0      0        2 
  10  chr10_48547127     ZGre    A    G        0      0        2 
  10  chr10_48547127     ZHar    A    G        0      0        2 
  10  chr10_48547127   Sample    A    G        0      0        2 
  10  chr10_48552345     AAsi    A    G        0      0        2 
  10  chr10_48552345     AKia    A    G        0      0        2 
  10  chr10_48552345     AOna    A    G        0      0        2 
  10  chr10_48552345     ASom    A    G        0      0        2 
  10  chr10_48552345     HCab    A    G        1      2        2 
  10  chr10_48552345     HPrz    A    G        1      2        2 
  10  chr10_48552345     ZBoe    A    G        0      0        2 
  10  chr10_48552345     ZGre    A    G        0      0        2 
  10  chr10_48552345     ZHar    A    G        0      0        2 
  10  chr10_48552345   Sample    A    G        0      0        2 
  10  chr10_48557246     AAsi    G    T        0      0        2 
  10  chr10_48557246     AKia    G    T        0      0        2 
  10  chr10_48557246     AOna    G    T        0      0        2 
  10  chr10_48557246     ASom    G    T        0      0        2 
  10  chr10_48557246     HCab    G    T        0      0        2 
  10  chr10_48557246     HPrz    G    T      0.5      1        2 
  10  chr10_48557246     ZBoe    G    T        0      0        2 
  10  chr10_48557246     ZGre    G    T        0      0        2 
  10  chr10_48557246     ZHar    G    T        0      0        2 
  10  chr10_48557246   Sample    G    T        0      0        2 
  10  chr10_48559291     AAsi    G    A        1      2        2 
  10  chr10_48559291     AKia    G    A        0      0        2 
  10  chr10_48559291     AOna    G    A        0      0        2 
  10  chr10_48559291     ASom    G    A        1      2        2 
  10  chr10_48559291     HCab    G    A        0      0        2 
  10  chr10_48559291     HPrz    G    A        0      0        2 
  10  chr10_48559291     ZBoe    G    A        0      0        2 
  10  chr10_48559291     ZGre    G    A        0      0        2 
  10  chr10_48559291     ZHar    G    A        0      0        2 
  10  chr10_48559291   Sample    G    A        1      2        2 
  10  chr10_48564482     AAsi    A    G        0      0        2 
  10  chr10_48564482     AKia    A    G        0      0        2 
  10  chr10_48564482     AOna    A    G        0      0        2 
  10  chr10_48564482     ASom    A    G        0      0        2 
  10  chr10_48564482     HCab    A    G        1      2        2 
  10  chr10_48564482     HPrz    A    G        1      2        2 
  10  chr10_48564482     ZBoe    A    G        0      0        2 
  10  chr10_48564482     ZGre    A    G        0      0        2 
  10  chr10_48564482     ZHar    A    G        0      0        2 
  10  chr10_48564482   Sample    A    G        0      0        2 
  10  chr10_48566636     AAsi    T    C        0      0        2 
  10  chr10_48566636     AKia    T    C        0      0        2 
  10  chr10_48566636     AOna    T    C        0      0        2 
  10  chr10_48566636     ASom    T    C        0      0        2 
  10  chr10_48566636     HCab    T    C        1      2        2 
  10  chr10_48566636     HPrz    T    C        1      2        2 
  10  chr10_48566636     ZBoe    T    C        0      0        2 
  10  chr10_48566636     ZGre    T    C        0      0        2 
  10  chr10_48566636     ZHar    T    C        0      0        2 
  10  chr10_48566636   Sample    T    C        0      0        2 
  10  chr10_48569638     AAsi    C    A        0      0        2 
  10  chr10_48569638     AKia    C    A        0      0        2 
  10  chr10_48569638     AOna    C    A        0      0        2 
  10  chr10_48569638     ASom    C    A        0      0        2 
  10  chr10_48569638     HCab    C    A        1      2        2 
  10  chr10_48569638     HPrz    C    A        1      2        2 
  10  chr10_48569638     ZBoe    C    A        0      0        2 
  10  chr10_48569638     ZGre    C    A        0      0        2 
  10  chr10_48569638     ZHar    C    A        0      0        2 
  10  chr10_48569638   Sample    C    A        0      0        2 
  10  chr10_48571355     AAsi    C    A        0      0        2 
  10  chr10_48571355     AKia    C    A        0      0        2 
  10  chr10_48571355     AOna    C    A      0.5      1        2 
  10  chr10_48571355     ASom    C    A        0      0        2 
  10  chr10_48571355     HCab    C    A        0      0        2 
  10  chr10_48571355     HPrz    C    A        0      0        2 
  10  chr10_48571355     ZBoe    C    A        0      0        2 
  10  chr10_48571355     ZGre    C    A        0      0        2 
  10  chr10_48571355     ZHar    C    A        0      0        2 
  10  chr10_48571355   Sample    C    A        0      0        2 
  10  chr10_48571565     AAsi    C    T        0      0        2 
  10  chr10_48571565     AKia    C    T        0      0        2 
  10  chr10_48571565     AOna    C    T      0.5      1        2 
  10  chr10_48571565     ASom    C    T        0      0        2 
  10  chr10_48571565     HCab    C    T        0      0        2 
  10  chr10_48571565     HPrz    C    T        0      0        2 
  10  chr10_48571565     ZBoe    C    T        0      0        2 
  10  chr10_48571565     ZGre    C    T        0      0        2 
  10  chr10_48571565     ZHar    C    T        0      0        2 
  10  chr10_48571565   Sample    C    T        0      0        2 
  10  chr10_48572606     AAsi    A    G        0      0        2 
  10  chr10_48572606     AKia    A    G        0      0        2 
  10  chr10_48572606     AOna    A    G        0      0        2 
  10  chr10_48572606     ASom    A    G        0      0        2 
  10  chr10_48572606     HCab    A    G        1      2        2 
  10  chr10_48572606     HPrz    A    G        1      2        2 
  10  chr10_48572606     ZBoe    A    G        0      0        2 
  10  chr10_48572606     ZGre    A    G        0      0        2 
  10  chr10_48572606     ZHar    A    G        0      0        2 
  10  chr10_48572606   Sample    A    G        0      0        2 
  10  chr10_48572661     AAsi    C    G        0      0        2 
  10  chr10_48572661     AKia    C    G        1      2        2 
  10  chr10_48572661     AOna    C    G        0      0        2 
  10  chr10_48572661     ASom    C    G        0      0        2 
  10  chr10_48572661     HCab    C    G        0      0        2 
  10  chr10_48572661     HPrz    C    G        0      0        2 
  10  chr10_48572661     ZBoe    C    G        0      0        2 
  10  chr10_48572661     ZGre    C    G        0      0        2 
  10  chr10_48572661     ZHar    C    G        0      0        2 
  10  chr10_48572661   Sample    C    G        0      0        2 
  10  chr10_48578637     AAsi    C    T        0      0        2 
  10  chr10_48578637     AKia    C    T        0      0        2 
  10  chr10_48578637     AOna    C    T        0      0        2 
  10  chr10_48578637     ASom    C    T        0      0        2 
  10  chr10_48578637     HCab    C    T        0      0        2 
  10  chr10_48578637     HPrz    C    T        0      0        2 
  10  chr10_48578637     ZBoe    C    T        1      2        2 
  10  chr10_48578637     ZGre    C    T        0      0        2 
  10  chr10_48578637     ZHar    C    T        1      2        2 
  10  chr10_48578637   Sample    C    T        0      0        2 
  10  chr10_48581728     AAsi    T    C        0      0        2 
  10  chr10_48581728     AKia    T    C        0      0        2 
  10  chr10_48581728     AOna    T    C        0      0        2 
  10  chr10_48581728     ASom    T    C        0      0        2 
  10  chr10_48581728     HCab    T    C      0.5      1        2 
  10  chr10_48581728     HPrz    T    C        0      0        2 
  10  chr10_48581728     ZBoe    T    C        0      0        2 
  10  chr10_48581728     ZGre    T    C        0      0        2 
  10  chr10_48581728     ZHar    T    C        0      0        2 
  10  chr10_48581728   Sample    T    C        0      0        2 
  10  chr10_48582102     AAsi    C    A        0      0        2 
  10  chr10_48582102     AKia    C    A        0      0        2 
  10  chr10_48582102     AOna    C    A        1      2        2 
  10  chr10_48582102     ASom    C    A        0      0        2 
  10  chr10_48582102     HCab    C    A        0      0        2 
  10  chr10_48582102     HPrz    C    A        0      0        2 
  10  chr10_48582102     ZBoe    C    A        0      0        2 
  10  chr10_48582102     ZGre    C    A        0      0        2 
  10  chr10_48582102     ZHar    C    A        0      0        2 
  10  chr10_48582102   Sample    C    A        0      0        2 
  10  chr10_48607547     AAsi    A    G        0      0        2 
  10  chr10_48607547     AKia    A    G        0      0        2 
  10  chr10_48607547     AOna    A    G        0      0        2 
  10  chr10_48607547     ASom    A    G        0      0        2 
  10  chr10_48607547     HCab    A    G        1      2        2 
  10  chr10_48607547     HPrz    A    G        1      2        2 
  10  chr10_48607547     ZBoe    A    G        0      0        2 
  10  chr10_48607547     ZGre    A    G        0      0        2 
  10  chr10_48607547     ZHar    A    G        0      0        2 
  10  chr10_48607547   Sample    A    G        0      0        2 
  10  chr10_48613643     AAsi    T    C        0      0        2 
  10  chr10_48613643     AKia    T    C        0      0        2 
  10  chr10_48613643     AOna    T    C        0      0        2 
  10  chr10_48613643     ASom    T    C        0      0        2 
  10  chr10_48613643     HCab    T    C        1      2        2 
  10  chr10_48613643     HPrz    T    C        1      2        2 
  10  chr10_48613643     ZBoe    T    C        0      0        2 
  10  chr10_48613643     ZGre    T    C        0      0        2 
  10  chr10_48613643     ZHar    T    C        0      0        2 
  10  chr10_48613643   Sample    T    C        0      0        2 
  10  chr10_48616101     AAsi    G    T        0      0        2 
  10  chr10_48616101     AKia    G    T        0      0        2 
  10  chr10_48616101     AOna    G    T        0      0        2 
  10  chr10_48616101     ASom    G    T        0      0        2 
  10  chr10_48616101     HCab    G    T        0      0        2 
  10  chr10_48616101     HPrz    G    T        0      0        2 
  10  chr10_48616101     ZBoe    G    T        0      0        2 
  10  chr10_48616101     ZGre    G    T        0      0        2 
  10  chr10_48616101     ZHar    G    T        1      2        2 
  10  chr10_48616101   Sample    G    T        0      0        2 
  10  chr10_48640970     AAsi    A    C        0      0        2 
  10  chr10_48640970     AKia    A    C        0      0        2 
  10  chr10_48640970     AOna    A    C      0.5      1        2 
  10  chr10_48640970     ASom    A    C        0      0        2 
  10  chr10_48640970     HCab    A    C        0      0        2 
  10  chr10_48640970     HPrz    A    C        0      0        2 
  10  chr10_48640970     ZBoe    A    C        0      0        2 
  10  chr10_48640970     ZGre    A    C        0      0        2 
  10  chr10_48640970     ZHar    A    C        0      0        2 
  10  chr10_48640970   Sample    A    C        0      0        2 
  10  chr10_48652066     AAsi    T    C        0      0        2 
  10  chr10_48652066     AKia    T    C        0      0        2 
  10  chr10_48652066     AOna    T    C        0      0        2 
  10  chr10_48652066     ASom    T    C        0      0        2 
  10  chr10_48652066     HCab    T    C        0      0        2 
  10  chr10_48652066     HPrz    T    C      0.5      1        2 
  10  chr10_48652066     ZBoe    T    C        0      0        2 
  10  chr10_48652066     ZGre    T    C        0      0        2 
  10  chr10_48652066     ZHar    T    C        0      0        2 
  10  chr10_48652066   Sample    T    C        0      0        2 
  10  chr10_48656355     AAsi    A    G        0      0        2 
  10  chr10_48656355     AKia    A    G        0      0        2 
  10  chr10_48656355     AOna    A    G      0.5      1        2 
  10  chr10_48656355     ASom    A    G        0      0        2 
  10  chr10_48656355     HCab    A    G        0      0        2 
  10  chr10_48656355     HPrz    A    G        0      0        2 
  10  chr10_48656355     ZBoe    A    G        0      0        2 
  10  chr10_48656355     ZGre    A    G        0      0        2 
  10  chr10_48656355     ZHar    A    G        0      0        2 
  10  chr10_48656355   Sample    A    G        0      0        2 
  10  chr10_48662774     AAsi    A    G        0      0        2 
  10  chr10_48662774     AKia    A    G        0      0        2 
  10  chr10_48662774     AOna    A    G        0      0        2 
  10  chr10_48662774     ASom    A    G        0      0        2 
  10  chr10_48662774     HCab    A    G        0      0        2 
  10  chr10_48662774     HPrz    A    G        0      0        2 
  10  chr10_48662774     ZBoe    A    G      0.5      1        2 
  10  chr10_48662774     ZGre    A    G        0      0        2 
  10  chr10_48662774     ZHar    A    G        0      0        2 
  10  chr10_48662774   Sample    A    G        0      0        2 
  10  chr10_48666322     AAsi    C    T        0      0        2 
  10  chr10_48666322     AKia    C    T        0      0        2 
  10  chr10_48666322     AOna    C    T        0      0        2 
  10  chr10_48666322     ASom    C    T        0      0        2 
  10  chr10_48666322     HCab    C    T        0      0        2 
  10  chr10_48666322     HPrz    C    T        0      0        2 
  10  chr10_48666322     ZBoe    C    T      0.5      1        2 
  10  chr10_48666322     ZGre    C    T        0      0        2 
  10  chr10_48666322     ZHar    C    T        0      0        2 
  10  chr10_48666322   Sample    C    T        0      0        2 
  10  chr10_48670021     AAsi    G    C        0      0        2 
  10  chr10_48670021     AKia    G    C        0      0        2 
  10  chr10_48670021     AOna    G    C        0      0        2 
  10  chr10_48670021     ASom    G    C        0      0        2 
  10  chr10_48670021     HCab    G    C        0      0        2 
  10  chr10_48670021     HPrz    G    C        0      0        2 
  10  chr10_48670021     ZBoe    G    C        0      0        2 
  10  chr10_48670021     ZGre    G    C      0.5      1        2 
  10  chr10_48670021     ZHar    G    C        0      0        2 
  10  chr10_48670021   Sample    G    C        0      0        2 
  10  chr10_48673859     AAsi    T    C        0      0        2 
  10  chr10_48673859     AKia    T    C        0      0        2 
  10  chr10_48673859     AOna    T    C        0      0        2 
  10  chr10_48673859     ASom    T    C        0      0        2 
  10  chr10_48673859     HCab    T    C        1      2        2 
  10  chr10_48673859     HPrz    T    C        1      2        2 
  10  chr10_48673859     ZBoe    T    C        0      0        2 
  10  chr10_48673859     ZGre    T    C        0      0        2 
  10  chr10_48673859     ZHar    T    C        0      0        2 
  10  chr10_48673859   Sample    T    C        0      0        2 
  10  chr10_48679473     AAsi    A    T        0      0        2 
  10  chr10_48679473     AKia    A    T        0      0        2 
  10  chr10_48679473     AOna    A    T        0      0        2 
  10  chr10_48679473     ASom    A    T        0      0        2 
  10  chr10_48679473     HCab    A    T        0      0        2 
  10  chr10_48679473     HPrz    A    T        0      0        2 
  10  chr10_48679473     ZBoe    A    T        0      0        2 
  10  chr10_48679473     ZGre    A    T      0.5      1        2 
  10  chr10_48679473     ZHar    A    T        0      0        2 
  10  chr10_48679473   Sample    A    T        0      0        2 
  10  chr10_48680751     AAsi    T    C        0      0        2 
  10  chr10_48680751     AKia    T    C        0      0        2 
  10  chr10_48680751     AOna    T    C      0.5      1        2 
  10  chr10_48680751     ASom    T    C        0      0        2 
  10  chr10_48680751     HCab    T    C        0      0        2 
  10  chr10_48680751     HPrz    T    C        0      0        2 
  10  chr10_48680751     ZBoe    T    C        0      0        2 
  10  chr10_48680751     ZGre    T    C        0      0        2 
  10  chr10_48680751     ZHar    T    C        0      0        2 
  10  chr10_48680751   Sample    T    C        0      0        2 
  10  chr10_48681508     AAsi    A    T        0      0        2 
  10  chr10_48681508     AKia    A    T        0      0        2 
  10  chr10_48681508     AOna    A    T      0.5      1        2 
  10  chr10_48681508     ASom    A    T        0      0        2 
  10  chr10_48681508     HCab    A    T        0      0        2 
  10  chr10_48681508     HPrz    A    T        0      0        2 
  10  chr10_48681508     ZBoe    A    T        0      0        2 
  10  chr10_48681508     ZGre    A    T        0      0        2 
  10  chr10_48681508     ZHar    A    T        0      0        2 
  10  chr10_48681508   Sample    A    T        0      0        2 
  10  chr10_48682460     AAsi    A    G        0      0        2 
  10  chr10_48682460     AKia    A    G        0      0        2 
  10  chr10_48682460     AOna    A    G        0      0        2 
  10  chr10_48682460     ASom    A    G        0      0        2 
  10  chr10_48682460     HCab    A    G      0.5      1        2 
  10  chr10_48682460     HPrz    A    G        0      0        2 
  10  chr10_48682460     ZBoe    A    G        0      0        2 
  10  chr10_48682460     ZGre    A    G        0      0        2 
  10  chr10_48682460     ZHar    A    G        0      0        2 
  10  chr10_48682460   Sample    A    G        0      0        2 
  10  chr10_48685690     AAsi    C    G        0      0        2 
  10  chr10_48685690     AKia    C    G        0      0        2 
  10  chr10_48685690     AOna    C    G        0      0        2 
  10  chr10_48685690     ASom    C    G        0      0        2 
  10  chr10_48685690     HCab    C    G        1      2        2 
  10  chr10_48685690     HPrz    C    G        1      2        2 
  10  chr10_48685690     ZBoe    C    G        0      0        2 
  10  chr10_48685690     ZGre    C    G        0      0        2 
  10  chr10_48685690     ZHar    C    G        0      0        2 
  10  chr10_48685690   Sample    C    G        0      0        2 
  10  chr10_48692452     AAsi    C    T        0      0        2 
  10  chr10_48692452     AKia    C    T        0      0        2 
  10  chr10_48692452     AOna    C    T        0      0        2 
  10  chr10_48692452     ASom    C    T        0      0        2 
  10  chr10_48692452     HCab    C    T        0      0        2 
  10  chr10_48692452     HPrz    C    T        0      0        2 
  10  chr10_48692452     ZBoe    C    T        1      2        2 
  10  chr10_48692452     ZGre    C    T        0      0        2 
  10  chr10_48692452     ZHar    C    T        0      0        2 
  10  chr10_48692452   Sample    C    T        0      0        2 
  10  chr10_48702679     AAsi    G    C        0      0        2 
  10  chr10_48702679     AKia    G    C        0      0        2 
  10  chr10_48702679     AOna    G    C        0      0        2 
  10  chr10_48702679     ASom    G    C        0      0        2 
  10  chr10_48702679     HCab    G    C        0      0        2 
  10  chr10_48702679     HPrz    G    C        0      0        2 
  10  chr10_48702679     ZBoe    G    C      0.5      1        2 
  10  chr10_48702679     ZGre    G    C        0      0        2 
  10  chr10_48702679     ZHar    G    C        0      0        2 
  10  chr10_48702679   Sample    G    C        0      0        2 
  10  chr10_48712502     AAsi    G    A        0      0        2 
  10  chr10_48712502     AKia    G    A        0      0        2 
  10  chr10_48712502     AOna    G    A        0      0        2 
  10  chr10_48712502     ASom    G    A        0      0        2 
  10  chr10_48712502     HCab    G    A        0      0        2 
  10  chr10_48712502     HPrz    G    A        0      0        2 
  10  chr10_48712502     ZBoe    G    A      0.5      1        2 
  10  chr10_48712502     ZGre    G    A        0      0        2 
  10  chr10_48712502     ZHar    G    A        0      0        2 
  10  chr10_48712502   Sample    G    A        0      0        2 
  10  chr10_48718449     AAsi    A    C        0      0        2 
  10  chr10_48718449     AKia    A    C        0      0        2 
  10  chr10_48718449     AOna    A    C        0      0        2 
  10  chr10_48718449     ASom    A    C        0      0        2 
  10  chr10_48718449     HCab    A    C        0      0        2 
  10  chr10_48718449     HPrz    A    C        0      0        2 
  10  chr10_48718449     ZBoe    A    C        0      0        2 
  10  chr10_48718449     ZGre    A    C      0.5      1        2 
  10  chr10_48718449     ZHar    A    C        0      0        2 
  10  chr10_48718449   Sample    A    C        0      0        2 
  10  chr10_48719057     AAsi    G    A        0      0        2 
  10  chr10_48719057     AKia    G    A        0      0        2 
  10  chr10_48719057     AOna    G    A        0      0        2 
  10  chr10_48719057     ASom    G    A        0      0        2 
  10  chr10_48719057     HCab    G    A        0      0        2 
  10  chr10_48719057     HPrz    G    A        0      0        2 
  10  chr10_48719057     ZBoe    G    A        0      0        2 
  10  chr10_48719057     ZGre    G    A        0      0        2 
  10  chr10_48719057     ZHar    G    A      0.5      1        2 
  10  chr10_48719057   Sample    G    A        0      0        2 
  10  chr10_48724567     AAsi    G    A        0      0        2 
  10  chr10_48724567     AKia    G    A        0      0        2 
  10  chr10_48724567     AOna    G    A      0.5      1        2 
  10  chr10_48724567     ASom    G    A        0      0        2 
  10  chr10_48724567     HCab    G    A        0      0        2 
  10  chr10_48724567     HPrz    G    A        0      0        2 
  10  chr10_48724567     ZBoe    G    A        0      0        2 
  10  chr10_48724567     ZGre    G    A        0      0        2 
  10  chr10_48724567     ZHar    G    A        0      0        2 
  10  chr10_48724567   Sample    G    A        0      0        2 
  10  chr10_48724945     AAsi    G    T        0      0        2 
  10  chr10_48724945     AKia    G    T        0      0        2 
  10  chr10_48724945     AOna    G    T        0      0        2 
  10  chr10_48724945     ASom    G    T        0      0        2 
  10  chr10_48724945     HCab    G    T        0      0        2 
  10  chr10_48724945     HPrz    G    T        0      0        2 
  10  chr10_48724945     ZBoe    G    T        0      0        2 
  10  chr10_48724945     ZGre    G    T      0.5      1        2 
  10  chr10_48724945     ZHar    G    T        0      0        2 
  10  chr10_48724945   Sample    G    T        0      0        2 
  10  chr10_48732736     AAsi    G    T      0.5      1        2 
  10  chr10_48732736     AKia    G    T        0      0        2 
  10  chr10_48732736     AOna    G    T        0      0        2 
  10  chr10_48732736     ASom    G    T        0      0        2 
  10  chr10_48732736     HCab    G    T        0      0        2 
  10  chr10_48732736     HPrz    G    T        0      0        2 
  10  chr10_48732736     ZBoe    G    T        0      0        2 
  10  chr10_48732736     ZGre    G    T        0      0        2 
  10  chr10_48732736     ZHar    G    T        0      0        2 
  10  chr10_48732736   Sample    G    T        0      0        2 
  10  chr10_48741113     AAsi    G    A        0      0        2 
  10  chr10_48741113     AKia    G    A        0      0        2 
  10  chr10_48741113     AOna    G    A      0.5      1        2 
  10  chr10_48741113     ASom    G    A        0      0        2 
  10  chr10_48741113     HCab    G    A        0      0        2 
  10  chr10_48741113     HPrz    G    A        0      0        2 
  10  chr10_48741113     ZBoe    G    A        0      0        2 
  10  chr10_48741113     ZGre    G    A        0      0        2 
  10  chr10_48741113     ZHar    G    A        0      0        2 
  10  chr10_48741113   Sample    G    A        0      0        2 
  10  chr10_48746800     AAsi    G    A        0      0        2 
  10  chr10_48746800     AKia    G    A        0      0        2 
  10  chr10_48746800     AOna    G    A        0      0        2 
  10  chr10_48746800     ASom    G    A        0      0        2 
  10  chr10_48746800     HCab    G    A        0      0        2 
  10  chr10_48746800     HPrz    G    A        0      0        2 
  10  chr10_48746800     ZBoe    G    A        0      0        2 
  10  chr10_48746800     ZGre    G    A        0      0        2 
  10  chr10_48746800     ZHar    G    A        1      2        2 
  10  chr10_48746800   Sample    G    A        0      0        2 
  10  chr10_48765678     AAsi    A    G        0      0        2 
  10  chr10_48765678     AKia    A    G        0      0        2 
  10  chr10_48765678     AOna    A    G        0      0        2 
  10  chr10_48765678     ASom    A    G        0      0        2 
  10  chr10_48765678     HCab    A    G        0      0        2 
  10  chr10_48765678     HPrz    A    G      0.5      1        2 
  10  chr10_48765678     ZBoe    A    G        0      0        2 
  10  chr10_48765678     ZGre    A    G        0      0        2 
  10  chr10_48765678     ZHar    A    G        0      0        2 
  10  chr10_48765678   Sample    A    G        0      0        2 
  10  chr10_48769007     AAsi    G    A        0      0        2 
  10  chr10_48769007     AKia    G    A        0      0        2 
  10  chr10_48769007     AOna    G    A        0      0        2 
  10  chr10_48769007     ASom    G    A        0      0        2 
  10  chr10_48769007     HCab    G    A        0      0        2 
  10  chr10_48769007     HPrz    G    A        0      0        2 
  10  chr10_48769007     ZBoe    G    A        0      0        2 
  10  chr10_48769007     ZGre    G    A        1      2        2 
  10  chr10_48769007     ZHar    G    A        0      0        2 
  10  chr10_48769007   Sample    G    A        0      0        2 
  10  chr10_48774826     AAsi    C    T        0      0        2 
  10  chr10_48774826     AKia    C    T        0      0        2 
  10  chr10_48774826     AOna    C    T        0      0        2 
  10  chr10_48774826     ASom    C    T        0      0        2 
  10  chr10_48774826     HCab    C    T        0      0        2 
  10  chr10_48774826     HPrz    C    T        0      0        2 
  10  chr10_48774826     ZBoe    C    T        0      0        2 
  10  chr10_48774826     ZGre    C    T        0      0        2 
  10  chr10_48774826     ZHar    C    T        1      2        2 
  10  chr10_48774826   Sample    C    T        0      0        2 
  10  chr10_48783934     AAsi    A    G        0      0        2 
  10  chr10_48783934     AKia    A    G        0      0        2 
  10  chr10_48783934     AOna    A    G        0      0        2 
  10  chr10_48783934     ASom    A    G        0      0        2 
  10  chr10_48783934     HCab    A    G        0      0        2 
  10  chr10_48783934     HPrz    A    G        0      0        2 
  10  chr10_48783934     ZBoe    A    G      0.5      1        2 
  10  chr10_48783934     ZGre    A    G        0      0        2 
  10  chr10_48783934     ZHar    A    G        0      0        2 
  10  chr10_48783934   Sample    A    G        0      0        2 
  10  chr10_48786335     AAsi    T    C        0      0        2 
  10  chr10_48786335     AKia    T    C        0      0        2 
  10  chr10_48786335     AOna    T    C        0      0        2 
  10  chr10_48786335     ASom    T    C        0      0        2 
  10  chr10_48786335     HCab    T    C        0      0        2 
  10  chr10_48786335     HPrz    T    C      0.5      1        2 
  10  chr10_48786335     ZBoe    T    C        0      0        2 
  10  chr10_48786335     ZGre    T    C        0      0        2 
  10  chr10_48786335     ZHar    T    C        0      0        2 
  10  chr10_48786335   Sample    T    C        0      0        2 
  10  chr10_48799810     AAsi    A    G        0      0        2 
  10  chr10_48799810     AKia    A    G        0      0        2 
  10  chr10_48799810     AOna    A    G        0      0        2 
  10  chr10_48799810     ASom    A    G        0      0        2 
  10  chr10_48799810     HCab    A    G        0      0        2 
  10  chr10_48799810     HPrz    A    G        0      0        2 
  10  chr10_48799810     ZBoe    A    G      0.5      1        2 
  10  chr10_48799810     ZGre    A    G        0      0        2 
  10  chr10_48799810     ZHar    A    G        0      0        2 
  10  chr10_48799810   Sample    A    G        0      0        2 
  10  chr10_48810666     AAsi    T    C        0      0        2 
  10  chr10_48810666     AKia    T    C        0      0        2 
  10  chr10_48810666     AOna    T    C        0      0        2 
  10  chr10_48810666     ASom    T    C        0      0        2 
  10  chr10_48810666     HCab    T    C      0.5      1        2 
  10  chr10_48810666     HPrz    T    C        0      0        2 
  10  chr10_48810666     ZBoe    T    C        0      0        2 
  10  chr10_48810666     ZGre    T    C        0      0        2 
  10  chr10_48810666     ZHar    T    C        0      0        2 
  10  chr10_48810666   Sample    T    C        0      0        2 
  10  chr10_48812310     AAsi    T    A        0      0        2 
  10  chr10_48812310     AKia    T    A      0.5      1        2 
  10  chr10_48812310     AOna    T    A        0      0        2 
  10  chr10_48812310     ASom    T    A        0      0        2 
  10  chr10_48812310     HCab    T    A        0      0        2 
  10  chr10_48812310     HPrz    T    A        0      0        2 
  10  chr10_48812310     ZBoe    T    A        0      0        2 
  10  chr10_48812310     ZGre    T    A        0      0        2 
  10  chr10_48812310     ZHar    T    A        0      0        2 
  10  chr10_48812310   Sample    T    A        0      0        2 
  10  chr10_48814117     AAsi    G    A        0      0        2 
  10  chr10_48814117     AKia    G    A        0      0        2 
  10  chr10_48814117     AOna    G    A        0      0        2 
  10  chr10_48814117     ASom    G    A        0      0        2 
  10  chr10_48814117     HCab    G    A        1      2        2 
  10  chr10_48814117     HPrz    G    A        1      2        2 
  10  chr10_48814117     ZBoe    G    A        0      0        2 
  10  chr10_48814117     ZGre    G    A        0      0        2 
  10  chr10_48814117     ZHar    G    A        0      0        2 
  10  chr10_48814117   Sample    G    A        0      0        2 
  10  chr10_48816518     AAsi    G    C        0      0        2 
  10  chr10_48816518     AKia    G    C        0      0        2 
  10  chr10_48816518     AOna    G    C        0      0        2 
  10  chr10_48816518     ASom    G    C        0      0        2 
  10  chr10_48816518     HCab    G    C        1      2        2 
  10  chr10_48816518     HPrz    G    C        1      2        2 
  10  chr10_48816518     ZBoe    G    C        0      0        2 
  10  chr10_48816518     ZGre    G    C        0      0        2 
  10  chr10_48816518     ZHar    G    C        0      0        2 
  10  chr10_48816518   Sample    G    C        0      0        2 
  10  chr10_48833006     AAsi    C    G        0      0        2 
  10  chr10_48833006     AKia    C    G        0      0        2 
  10  chr10_48833006     AOna    C    G        0      0        2 
  10  chr10_48833006     ASom    C    G        0      0        2 
  10  chr10_48833006     HCab    C    G        0      0        2 
  10  chr10_48833006     HPrz    C    G        0      0        2 
  10  chr10_48833006     ZBoe    C    G      0.5      1        2 
  10  chr10_48833006     ZGre    C    G        0      0        2 
  10  chr10_48833006     ZHar    C    G        0      0        2 
  10  chr10_48833006   Sample    C    G        0      0        2 
  10  chr10_48835369     AAsi    T    C        0      0        2 
  10  chr10_48835369     AKia    T    C        0      0        2 
  10  chr10_48835369     AOna    T    C        0      0        2 
  10  chr10_48835369     ASom    T    C        1      2        2 
  10  chr10_48835369     HCab    T    C        0      0        2 
  10  chr10_48835369     HPrz    T    C        0      0        2 
  10  chr10_48835369     ZBoe    T    C        0      0        2 
  10  chr10_48835369     ZGre    T    C        0      0        2 
  10  chr10_48835369     ZHar    T    C        0      0        2 
  10  chr10_48835369   Sample    T    C        0      0        2 
  10  chr10_48851632     AAsi    T    C        0      0        2 
  10  chr10_48851632     AKia    T    C        0      0        2 
  10  chr10_48851632     AOna    T    C      0.5      1        2 
  10  chr10_48851632     ASom    T    C        0      0        2 
  10  chr10_48851632     HCab    T    C        0      0        2 
  10  chr10_48851632     HPrz    T    C        0      0        2 
  10  chr10_48851632     ZBoe    T    C        0      0        2 
  10  chr10_48851632     ZGre    T    C        0      0        2 
  10  chr10_48851632     ZHar    T    C        0      0        2 
  10  chr10_48851632   Sample    T    C        0      0        2 
  10  chr10_48858599     AAsi    C    G        0      0        2 
  10  chr10_48858599     AKia    C    G        0      0        2 
  10  chr10_48858599     AOna    C    G        0      0        2 
  10  chr10_48858599     ASom    C    G        0      0        2 
  10  chr10_48858599     HCab    C    G        0      0        2 
  10  chr10_48858599     HPrz    C    G      0.5      1        2 
  10  chr10_48858599     ZBoe    C    G        0      0        2 
  10  chr10_48858599     ZGre    C    G        0      0        2 
  10  chr10_48858599     ZHar    C    G        0      0        2 
  10  chr10_48858599   Sample    C    G        0      0        2 
  10  chr10_48867950     AAsi    C    T        0      0        2 
  10  chr10_48867950     AKia    C    T        0      0        2 
  10  chr10_48867950     AOna    C    T        0      0        2 
  10  chr10_48867950     ASom    C    T        0      0        2 
  10  chr10_48867950     HCab    C    T        0      0        2 
  10  chr10_48867950     HPrz    C    T        0      0        2 
  10  chr10_48867950     ZBoe    C    T        1      2        2 
  10  chr10_48867950     ZGre    C    T        0      0        2 
  10  chr10_48867950     ZHar    C    T        0      0        2 
  10  chr10_48867950   Sample    C    T        0      0        2 
  10  chr10_48868704     AAsi    A    G        0      0        2 
  10  chr10_48868704     AKia    A    G        0      0        2 
  10  chr10_48868704     AOna    A    G        0      0        2 
  10  chr10_48868704     ASom    A    G        0      0        2 
  10  chr10_48868704     HCab    A    G        0      0        2 
  10  chr10_48868704     HPrz    A    G        0      0        2 
  10  chr10_48868704     ZBoe    A    G        0      0        2 
  10  chr10_48868704     ZGre    A    G        0      0        2 
  10  chr10_48868704     ZHar    A    G        1      2        2 
  10  chr10_48868704   Sample    A    G        0      0        2 
  10  chr10_48868974     AAsi    A    T        0      0        2 
  10  chr10_48868974     AKia    A    T        0      0        2 
  10  chr10_48868974     AOna    A    T        0      0        2 
  10  chr10_48868974     ASom    A    T        1      2        2 
  10  chr10_48868974     HCab    A    T        0      0        2 
  10  chr10_48868974     HPrz    A    T        0      0        2 
  10  chr10_48868974     ZBoe    A    T        0      0        2 
  10  chr10_48868974     ZGre    A    T        0      0        2 
  10  chr10_48868974     ZHar    A    T        0      0        2 
  10  chr10_48868974   Sample    A    T        0      0        2 
  10  chr10_48873431     AAsi    G    C      0.5      1        2 
  10  chr10_48873431     AKia    G    C        0      0        2 
  10  chr10_48873431     AOna    G    C        0      0        2 
  10  chr10_48873431     ASom    G    C        0      0        2 
  10  chr10_48873431     HCab    G    C        0      0        2 
  10  chr10_48873431     HPrz    G    C        0      0        2 
  10  chr10_48873431     ZBoe    G    C        0      0        2 
  10  chr10_48873431     ZGre    G    C        0      0        2 
  10  chr10_48873431     ZHar    G    C        0      0        2 
  10  chr10_48873431   Sample    G    C        0      0        2 
  10  chr10_48874530     AAsi    A    G        0      0        2 
  10  chr10_48874530     AKia    A    G        0      0        2 
  10  chr10_48874530     AOna    A    G        0      0        2 
  10  chr10_48874530     ASom    A    G        0      0        2 
  10  chr10_48874530     HCab    A    G        1      2        2 
  10  chr10_48874530     HPrz    A    G        1      2        2 
  10  chr10_48874530     ZBoe    A    G        0      0        2 
  10  chr10_48874530     ZGre    A    G        0      0        2 
  10  chr10_48874530     ZHar    A    G        0      0        2 
  10  chr10_48874530   Sample    A    G        0      0        2 
  10  chr10_48875216     AAsi    G    A        0      0        2 
  10  chr10_48875216     AKia    G    A        0      0        2 
  10  chr10_48875216     AOna    G    A        0      0        2 
  10  chr10_48875216     ASom    G    A        0      0        2 
  10  chr10_48875216     HCab    G    A      0.5      1        2 
  10  chr10_48875216     HPrz    G    A        0      0        2 
  10  chr10_48875216     ZBoe    G    A        0      0        2 
  10  chr10_48875216     ZGre    G    A        0      0        2 
  10  chr10_48875216     ZHar    G    A        0      0        2 
  10  chr10_48875216   Sample    G    A        0      0        2 
  10  chr10_48881800     AAsi    T    C        0      0        2 
  10  chr10_48881800     AKia    T    C        0      0        2 
  10  chr10_48881800     AOna    T    C        0      0        2 
  10  chr10_48881800     ASom    T    C        0      0        2 
  10  chr10_48881800     HCab    T    C        0      0        2 
  10  chr10_48881800     HPrz    T    C        0      0        2 
  10  chr10_48881800     ZBoe    T    C        1      2        2 
  10  chr10_48881800     ZGre    T    C        0      0        2 
  10  chr10_48881800     ZHar    T    C        0      0        2 
  10  chr10_48881800   Sample    T    C        0      0        2 
  10  chr10_48889854     AAsi    C    G        0      0        2 
  10  chr10_48889854     AKia    C    G        0      0        2 
  10  chr10_48889854     AOna    C    G        0      0        2 
  10  chr10_48889854     ASom    C    G        0      0        2 
  10  chr10_48889854     HCab    C    G        1      2        2 
  10  chr10_48889854     HPrz    C    G        1      2        2 
  10  chr10_48889854     ZBoe    C    G        0      0        2 
  10  chr10_48889854     ZGre    C    G        0      0        2 
  10  chr10_48889854     ZHar    C    G        0      0        2 
  10  chr10_48889854   Sample    C    G        0      0        2 
  10  chr10_48893710     AAsi    G    A        0      0        2 
  10  chr10_48893710     AKia    G    A        1      2        2 
  10  chr10_48893710     AOna    G    A        0      0        2 
  10  chr10_48893710     ASom    G    A        0      0        2 
  10  chr10_48893710     HCab    G    A        0      0        2 
  10  chr10_48893710     HPrz    G    A        0      0        2 
  10  chr10_48893710     ZBoe    G    A        0      0        2 
  10  chr10_48893710     ZGre    G    A        0      0        2 
  10  chr10_48893710     ZHar    G    A        0      0        2 
  10  chr10_48893710   Sample    G    A        0      0        2 
  10  chr10_48899774     AAsi    A    G        0      0        2 
  10  chr10_48899774     AKia    A    G        0      0        2 
  10  chr10_48899774     AOna    A    G        0      0        2 
  10  chr10_48899774     ASom    A    G        0      0        2 
  10  chr10_48899774     HCab    A    G      0.5      1        2 
  10  chr10_48899774     HPrz    A    G        1      2        2 
  10  chr10_48899774     ZBoe    A    G        0      0        2 
  10  chr10_48899774     ZGre    A    G        0      0        2 
  10  chr10_48899774     ZHar    A    G        0      0        2 
  10  chr10_48899774   Sample    A    G        0      0        2 
  10  chr10_48899894     AAsi    C    T        0      0        2 
  10  chr10_48899894     AKia    C    T        0      0        2 
  10  chr10_48899894     AOna    C    T        0      0        2 
  10  chr10_48899894     ASom    C    T        0      0        2 
  10  chr10_48899894     HCab    C    T        1      2        2 
  10  chr10_48899894     HPrz    C    T        1      2        2 
  10  chr10_48899894     ZBoe    C    T        0      0        2 
  10  chr10_48899894     ZGre    C    T        0      0        2 
  10  chr10_48899894     ZHar    C    T        0      0        2 
  10  chr10_48899894   Sample    C    T        0      0        2 
  10  chr10_48902691     AAsi    G    T      0.5      1        2 
  10  chr10_48902691     AKia    G    T        0      0        2 
  10  chr10_48902691     AOna    G    T        0      0        2 
  10  chr10_48902691     ASom    G    T        0      0        2 
  10  chr10_48902691     HCab    G    T        0      0        2 
  10  chr10_48902691     HPrz    G    T        0      0        2 
  10  chr10_48902691     ZBoe    G    T        0      0        2 
  10  chr10_48902691     ZGre    G    T        0      0        2 
  10  chr10_48902691     ZHar    G    T        0      0        2 
  10  chr10_48902691   Sample    G    T        0      0        2 
  10  chr10_48924350     AAsi    G    C        0      0        2 
  10  chr10_48924350     AKia    G    C        0      0        2 
  10  chr10_48924350     AOna    G    C        0      0        2 
  10  chr10_48924350     ASom    G    C        0      0        2 
  10  chr10_48924350     HCab    G    C        1      2        2 
  10  chr10_48924350     HPrz    G    C        1      2        2 
  10  chr10_48924350     ZBoe    G    C        0      0        2 
  10  chr10_48924350     ZGre    G    C        0      0        2 
  10  chr10_48924350     ZHar    G    C        0      0        2 
  10  chr10_48924350   Sample    G    C        0      0        2 
  10  chr10_48925648     AAsi    G    A        0      0        2 
  10  chr10_48925648     AKia    G    A        0      0        2 
  10  chr10_48925648     AOna    G    A      0.5      1        2 
  10  chr10_48925648     ASom    G    A        0      0        2 
  10  chr10_48925648     HCab    G    A        0      0        2 
  10  chr10_48925648     HPrz    G    A        0      0        2 
  10  chr10_48925648     ZBoe    G    A        0      0        2 
  10  chr10_48925648     ZGre    G    A        0      0        2 
  10  chr10_48925648     ZHar    G    A        0      0        2 
  10  chr10_48925648   Sample    G    A        0      0        2 
  10  chr10_48931148     AAsi    C    T        0      0        2 
  10  chr10_48931148     AKia    C    T        0      0        2 
  10  chr10_48931148     AOna    C    T        0      0        2 
  10  chr10_48931148     ASom    C    T        0      0        2 
  10  chr10_48931148     HCab    C    T        1      2        2 
  10  chr10_48931148     HPrz    C    T        1      2        2 
  10  chr10_48931148     ZBoe    C    T        0      0        2 
  10  chr10_48931148     ZGre    C    T        0      0        2 
  10  chr10_48931148     ZHar    C    T        0      0        2 
  10  chr10_48931148   Sample    C    T        0      0        2 
  10  chr10_48933259     AAsi    T    G        0      0        2 
  10  chr10_48933259     AKia    T    G        1      2        2 
  10  chr10_48933259     AOna    T    G        0      0        2 
  10  chr10_48933259     ASom    T    G        0      0        2 
  10  chr10_48933259     HCab    T    G        0      0        2 
  10  chr10_48933259     HPrz    T    G        0      0        2 
  10  chr10_48933259     ZBoe    T    G        0      0        2 
  10  chr10_48933259     ZGre    T    G        0      0        2 
  10  chr10_48933259     ZHar    T    G        0      0        2 
  10  chr10_48933259   Sample    T    G        0      0        2 
  10  chr10_48940014     AAsi    A    C        0      0        2 
  10  chr10_48940014     AKia    A    C        0      0        2 
  10  chr10_48940014     AOna    A    C        0      0        2 
  10  chr10_48940014     ASom    A    C        0      0        2 
  10  chr10_48940014     HCab    A    C        0      0        2 
  10  chr10_48940014     HPrz    A    C      0.5      1        2 
  10  chr10_48940014     ZBoe    A    C        0      0        2 
  10  chr10_48940014     ZGre    A    C        0      0        2 
  10  chr10_48940014     ZHar    A    C        0      0        2 
  10  chr10_48940014   Sample    A    C        0      0        2 
  10  chr10_48940472     AAsi    C    T        0      0        2 
  10  chr10_48940472     AKia    C    T        0      0        2 
  10  chr10_48940472     AOna    C    T      0.5      1        2 
  10  chr10_48940472     ASom    C    T        0      0        2 
  10  chr10_48940472     HCab    C    T        0      0        2 
  10  chr10_48940472     HPrz    C    T        0      0        2 
  10  chr10_48940472     ZBoe    C    T        0      0        2 
  10  chr10_48940472     ZGre    C    T        0      0        2 
  10  chr10_48940472     ZHar    C    T        0      0        2 
  10  chr10_48940472   Sample    C    T        0      0        2 
  10  chr10_48941147     AAsi    T    G        0      0        2 
  10  chr10_48941147     AKia    T    G        0      0        2 
  10  chr10_48941147     AOna    T    G        0      0        2 
  10  chr10_48941147     ASom    T    G        0      0        2 
  10  chr10_48941147     HCab    T    G        0      0        2 
  10  chr10_48941147     HPrz    T    G        0      0        2 
  10  chr10_48941147     ZBoe    T    G      0.5      1        2 
  10  chr10_48941147     ZGre    T    G        0      0        2 
  10  chr10_48941147     ZHar    T    G        0      0        2 
  10  chr10_48941147   Sample    T    G        0      0        2 
  10  chr10_48955566     AAsi    T    C        0      0        2 
  10  chr10_48955566     AKia    T    C        0      0        2 
  10  chr10_48955566     AOna    T    C        0      0        2 
  10  chr10_48955566     ASom    T    C        0      0        2 
  10  chr10_48955566     HCab    T    C        0      0        2 
  10  chr10_48955566     HPrz    T    C        0      0        2 
  10  chr10_48955566     ZBoe    T    C        0      0        2 
  10  chr10_48955566     ZGre    T    C        0      0        2 
  10  chr10_48955566     ZHar    T    C      0.5      1        2 
  10  chr10_48955566   Sample    T    C        0      0        2 
  10  chr10_48955829     AAsi    A    G        0      0        2 
  10  chr10_48955829     AKia    A    G        0      0        2 
  10  chr10_48955829     AOna    A    G        0      0        2 
  10  chr10_48955829     ASom    A    G        0      0        2 
  10  chr10_48955829     HCab    A    G        1      2        2 
  10  chr10_48955829     HPrz    A    G        1      2        2 
  10  chr10_48955829     ZBoe    A    G        0      0        2 
  10  chr10_48955829     ZGre    A    G        0      0        2 
  10  chr10_48955829     ZHar    A    G        0      0        2 
  10  chr10_48955829   Sample    A    G        0      0        2 
  10  chr10_48958131     AAsi    G    T        0      0        2 
  10  chr10_48958131     AKia    G    T        1      2        2 
  10  chr10_48958131     AOna    G    T        1      2        2 
  10  chr10_48958131     ASom    G    T        0      0        2 
  10  chr10_48958131     HCab    G    T        0      0        2 
  10  chr10_48958131     HPrz    G    T        0      0        2 
  10  chr10_48958131     ZBoe    G    T        0      0        2 
  10  chr10_48958131     ZGre    G    T        0      0        2 
  10  chr10_48958131     ZHar    G    T        0      0        2 
  10  chr10_48958131   Sample    G    T        0      0        2 
  10  chr10_48972491     AAsi    T    C        0      0        2 
  10  chr10_48972491     AKia    T    C        0      0        2 
  10  chr10_48972491     AOna    T    C        0      0        2 
  10  chr10_48972491     ASom    T    C        0      0        2 
  10  chr10_48972491     HCab    T    C        0      0        2 
  10  chr10_48972491     HPrz    T    C        0      0        2 
  10  chr10_48972491     ZBoe    T    C        0      0        2 
  10  chr10_48972491     ZGre    T    C        0      0        2 
  10  chr10_48972491     ZHar    T    C      0.5      1        2 
  10  chr10_48972491   Sample    T    C        0      0        2 
  10  chr10_48972712     AAsi    C    T        0      0        2 
  10  chr10_48972712     AKia    C    T        0      0        2 
  10  chr10_48972712     AOna    C    T        0      0        2 
  10  chr10_48972712     ASom    C    T        0      0        2 
  10  chr10_48972712     HCab    C    T        0      0        2 
  10  chr10_48972712     HPrz    C    T        0      0        2 
  10  chr10_48972712     ZBoe    C    T        0      0        2 
  10  chr10_48972712     ZGre    C    T        1      2        2 
  10  chr10_48972712     ZHar    C    T        0      0        2 
  10  chr10_48972712   Sample    C    T        0      0        2 
  10  chr10_48974126     AAsi    T    G        1      2        2 
  10  chr10_48974126     AKia    T    G        0      0        2 
  10  chr10_48974126     AOna    T    G        0      0        2 
  10  chr10_48974126     ASom    T    G        1      2        2 
  10  chr10_48974126     HCab    T    G        0      0        2 
  10  chr10_48974126     HPrz    T    G        0      0        2 
  10  chr10_48974126     ZBoe    T    G        0      0        2 
  10  chr10_48974126     ZGre    T    G        0      0        2 
  10  chr10_48974126     ZHar    T    G        0      0        2 
  10  chr10_48974126   Sample    T    G        1      2        2 
  10  chr10_48977018     AAsi    A    G        0      0        2 
  10  chr10_48977018     AKia    A    G        1      2        2 
  10  chr10_48977018     AOna    A    G      0.5      1        2 
  10  chr10_48977018     ASom    A    G        0      0        2 
  10  chr10_48977018     HCab    A    G        0      0        2 
  10  chr10_48977018     HPrz    A    G        0      0        2 
  10  chr10_48977018     ZBoe    A    G        0      0        2 
  10  chr10_48977018     ZGre    A    G        0      0        2 
  10  chr10_48977018     ZHar    A    G        0      0        2 
  10  chr10_48977018   Sample    A    G        0      0        2 
  10  chr10_48978640     AAsi    T    G        0      0        2 
  10  chr10_48978640     AKia    T    G        0      0        2 
  10  chr10_48978640     AOna    T    G        0      0        2 
  10  chr10_48978640     ASom    T    G        0      0        2 
  10  chr10_48978640     HCab    T    G        1      2        2 
  10  chr10_48978640     HPrz    T    G        1      2        2 
  10  chr10_48978640     ZBoe    T    G        0      0        2 
  10  chr10_48978640     ZGre    T    G        0      0        2 
  10  chr10_48978640     ZHar    T    G        0      0        2 
  10  chr10_48978640   Sample    T    G        0      0        2 
  10  chr10_48985434     AAsi    T    G        0      0        2 
  10  chr10_48985434     AKia    T    G        0      0        2 
  10  chr10_48985434     AOna    T    G        0      0        2 
  10  chr10_48985434     ASom    T    G        1      2        2 
  10  chr10_48985434     HCab    T    G        0      0        2 
  10  chr10_48985434     HPrz    T    G        0      0        2 
  10  chr10_48985434     ZBoe    T    G        0      0        2 
  10  chr10_48985434     ZGre    T    G        0      0        2 
  10  chr10_48985434     ZHar    T    G        0      0        2 
  10  chr10_48985434   Sample    T    G        0      0        2 
  10  chr10_48988461     AAsi    G    A        0      0        2 
  10  chr10_48988461     AKia    G    A        0      0        2 
  10  chr10_48988461     AOna    G    A        0      0        2 
  10  chr10_48988461     ASom    G    A        0      0        2 
  10  chr10_48988461     HCab    G    A        0      0        2 
  10  chr10_48988461     HPrz    G    A        0      0        2 
  10  chr10_48988461     ZBoe    G    A        0      0        2 
  10  chr10_48988461     ZGre    G    A        1      2        2 
  10  chr10_48988461     ZHar    G    A        0      0        2 
  10  chr10_48988461   Sample    G    A        0      0        2 
  10  chr10_48989283     AAsi    A    G        0      0        2 
  10  chr10_48989283     AKia    A    G        0      0        2 
  10  chr10_48989283     AOna    A    G        0      0        2 
  10  chr10_48989283     ASom    A    G        0      0        2 
  10  chr10_48989283     HCab    A    G        0      0        2 
  10  chr10_48989283     HPrz    A    G        0      0        2 
  10  chr10_48989283     ZBoe    A    G      0.5      1        2 
  10  chr10_48989283     ZGre    A    G        0      0        2 
  10  chr10_48989283     ZHar    A    G        0      0        2 
  10  chr10_48989283   Sample    A    G        0      0        2 
  10  chr10_49000877     AAsi    G    A        0      0        2 
  10  chr10_49000877     AKia    G    A        0      0        2 
  10  chr10_49000877     AOna    G    A        0      0        2 
  10  chr10_49000877     ASom    G    A        0      0        2 
  10  chr10_49000877     HCab    G    A        0      0        2 
  10  chr10_49000877     HPrz    G    A        0      0        2 
  10  chr10_49000877     ZBoe    G    A        0      0        2 
  10  chr10_49000877     ZGre    G    A      0.5      1        2 
  10  chr10_49000877     ZHar    G    A        0      0        2 
  10  chr10_49000877   Sample    G    A        0      0        2 
  10  chr10_49001168     AAsi    T    C        0      0        2 
  10  chr10_49001168     AKia    T    C        0      0        2 
  10  chr10_49001168     AOna    T    C        0      0        2 
  10  chr10_49001168     ASom    T    C        1      2        2 
  10  chr10_49001168     HCab    T    C        0      0        2 
  10  chr10_49001168     HPrz    T    C        0      0        2 
  10  chr10_49001168     ZBoe    T    C        0      0        2 
  10  chr10_49001168     ZGre    T    C        0      0        2 
  10  chr10_49001168     ZHar    T    C        0      0        2 
  10  chr10_49001168   Sample    T    C        0      0        2 
  10  chr10_49003253     AAsi    T    C        0      0        2 
  10  chr10_49003253     AKia    T    C        0      0        2 
  10  chr10_49003253     AOna    T    C        0      0        2 
  10  chr10_49003253     ASom    T    C        0      0        2 
  10  chr10_49003253     HCab    T    C        0      0        2 
  10  chr10_49003253     HPrz    T    C        0      0        2 
  10  chr10_49003253     ZBoe    T    C        0      0        2 
  10  chr10_49003253     ZGre    T    C        0      0        2 
  10  chr10_49003253     ZHar    T    C        1      2        2 
  10  chr10_49003253   Sample    T    C        0      0        2 
  10  chr10_49007863     AAsi    G    A        0      0        2 
  10  chr10_49007863     AKia    G    A        0      0        2 
  10  chr10_49007863     AOna    G    A        0      0        2 
  10  chr10_49007863     ASom    G    A        0      0        2 
  10  chr10_49007863     HCab    G    A        0      0        2 
  10  chr10_49007863     HPrz    G    A        0      0        2 
  10  chr10_49007863     ZBoe    G    A        0      0        2 
  10  chr10_49007863     ZGre    G    A        0      0        2 
  10  chr10_49007863     ZHar    G    A        1      2        2 
  10  chr10_49007863   Sample    G    A        0      0        2 
  10  chr10_49012940     AAsi    T    C        0      0        2 
  10  chr10_49012940     AKia    T    C        0      0        2 
  10  chr10_49012940     AOna    T    C        0      0        2 
  10  chr10_49012940     ASom    T    C        0      0        2 
  10  chr10_49012940     HCab    T    C        1      2        2 
  10  chr10_49012940     HPrz    T    C        1      2        2 
  10  chr10_49012940     ZBoe    T    C        0      0        2 
  10  chr10_49012940     ZGre    T    C        0      0        2 
  10  chr10_49012940     ZHar    T    C        0      0        2 
  10  chr10_49012940   Sample    T    C        0      0        2 
  10  chr10_49013571     AAsi    A    G        0      0        2 
  10  chr10_49013571     AKia    A    G        1      2        2 
  10  chr10_49013571     AOna    A    G        0      0        2 
  10  chr10_49013571     ASom    A    G        0      0        2 
  10  chr10_49013571     HCab    A    G        0      0        2 
  10  chr10_49013571     HPrz    A    G        0      0        2 
  10  chr10_49013571     ZBoe    A    G        0      0        2 
  10  chr10_49013571     ZGre    A    G        0      0        2 
  10  chr10_49013571     ZHar    A    G        0      0        2 
  10  chr10_49013571   Sample    A    G        0      0        2 
  10  chr10_49014400     AAsi    G    A        0      0        2 
  10  chr10_49014400     AKia    G    A        0      0        2 
  10  chr10_49014400     AOna    G    A        0      0        2 
  10  chr10_49014400     ASom    G    A        0      0        2 
  10  chr10_49014400     HCab    G    A        0      0        2 
  10  chr10_49014400     HPrz    G    A        0      0        2 
  10  chr10_49014400     ZBoe    G    A      0.5      1        2 
  10  chr10_49014400     ZGre    G    A        0      0        2 
  10  chr10_49014400     ZHar    G    A        0      0        2 
  10  chr10_49014400   Sample    G    A        0      0        2 
  10  chr10_49020465     AAsi    C    T        0      0        2 
  10  chr10_49020465     AKia    C    T        0      0        2 
  10  chr10_49020465     AOna    C    T        0      0        2 
  10  chr10_49020465     ASom    C    T        0      0        2 
  10  chr10_49020465     HCab    C    T        0      0        2 
  10  chr10_49020465     HPrz    C    T        0      0        2 
  10  chr10_49020465     ZBoe    C    T        1      2        2 
  10  chr10_49020465     ZGre    C    T        0      0        2 
  10  chr10_49020465     ZHar    C    T        0      0        2 
  10  chr10_49020465   Sample    C    T        0      0        2 
  10  chr10_49031775     AAsi    C    G        0      0        2 
  10  chr10_49031775     AKia    C    G        0      0        2 
  10  chr10_49031775     AOna    C    G        0      0        2 
  10  chr10_49031775     ASom    C    G        0      0        2 
  10  chr10_49031775     HCab    C    G        1      2        2 
  10  chr10_49031775     HPrz    C    G        1      2        2 
  10  chr10_49031775     ZBoe    C    G        0      0        2 
  10  chr10_49031775     ZGre    C    G        0      0        2 
  10  chr10_49031775     ZHar    C    G        0      0        2 
  10  chr10_49031775   Sample    C    G        0      0        2 
  10  chr10_49032741     AAsi    T    C        0      0        2 
  10  chr10_49032741     AKia    T    C        0      0        2 
  10  chr10_49032741     AOna    T    C        0      0        2 
  10  chr10_49032741     ASom    T    C        0      0        2 
  10  chr10_49032741     HCab    T    C        0      0        2 
  10  chr10_49032741     HPrz    T    C      0.5      1        2 
  10  chr10_49032741     ZBoe    T    C        0      0        2 
  10  chr10_49032741     ZGre    T    C        0      0        2 
  10  chr10_49032741     ZHar    T    C        0      0        2 
  10  chr10_49032741   Sample    T    C        0      0        2 
  10  chr10_49038566     AAsi    A    T        0      0        2 
  10  chr10_49038566     AKia    A    T        0      0        2 
  10  chr10_49038566     AOna    A    T        0      0        2 
  10  chr10_49038566     ASom    A    T        0      0        2 
  10  chr10_49038566     HCab    A    T        1      2        2 
  10  chr10_49038566     HPrz    A    T        1      2        2 
  10  chr10_49038566     ZBoe    A    T        0      0        2 
  10  chr10_49038566     ZGre    A    T        0      0        2 
  10  chr10_49038566     ZHar    A    T        0      0        2 
  10  chr10_49038566   Sample    A    T        0      0        2 
  10  chr10_49040807     AAsi    G    C        0      0        2 
  10  chr10_49040807     AKia    G    C        0      0        2 
  10  chr10_49040807     AOna    G    C        0      0        2 
  10  chr10_49040807     ASom    G    C        0      0        2 
  10  chr10_49040807     HCab    G    C        0      0        2 
  10  chr10_49040807     HPrz    G    C        0      0        2 
  10  chr10_49040807     ZBoe    G    C        1      2        2 
  10  chr10_49040807     ZGre    G    C        0      0        2 
  10  chr10_49040807     ZHar    G    C        0      0        2 
  10  chr10_49040807   Sample    G    C        0      0        2 
  10  chr10_49046394     AAsi    G    A        0      0        2 
  10  chr10_49046394     AKia    G    A        0      0        2 
  10  chr10_49046394     AOna    G    A        0      0        2 
  10  chr10_49046394     ASom    G    A        0      0        2 
  10  chr10_49046394     HCab    G    A        0      0        2 
  10  chr10_49046394     HPrz    G    A        0      0        2 
  10  chr10_49046394     ZBoe    G    A      0.5      1        2 
  10  chr10_49046394     ZGre    G    A        0      0        2 
  10  chr10_49046394     ZHar    G    A        0      0        2 
  10  chr10_49046394   Sample    G    A        0      0        2 
  10  chr10_49053814     AAsi    C    T        0      0        2 
  10  chr10_49053814     AKia    C    T        0      0        2 
  10  chr10_49053814     AOna    C    T        0      0        2 
  10  chr10_49053814     ASom    C    T        0      0        2 
  10  chr10_49053814     HCab    C    T        1      2        2 
  10  chr10_49053814     HPrz    C    T        1      2        2 
  10  chr10_49053814     ZBoe    C    T        0      0        2 
  10  chr10_49053814     ZGre    C    T        0      0        2 
  10  chr10_49053814     ZHar    C    T        0      0        2 
  10  chr10_49053814   Sample    C    T        0      0        2 
  10  chr10_49061234     AAsi    T    C        0      0        2 
  10  chr10_49061234     AKia    T    C        0      0        2 
  10  chr10_49061234     AOna    T    C        0      0        2 
  10  chr10_49061234     ASom    T    C        0      0        2 
  10  chr10_49061234     HCab    T    C      0.5      1        2 
  10  chr10_49061234     HPrz    T    C        1      2        2 
  10  chr10_49061234     ZBoe    T    C        0      0        2 
  10  chr10_49061234     ZGre    T    C        0      0        2 
  10  chr10_49061234     ZHar    T    C        0      0        2 
  10  chr10_49061234   Sample    T    C        0      0        2 
  10  chr10_49063471     AAsi    G    A        0      0        2 
  10  chr10_49063471     AKia    G    A        0      0        2 
  10  chr10_49063471     AOna    G    A      0.5      1        2 
  10  chr10_49063471     ASom    G    A        0      0        2 
  10  chr10_49063471     HCab    G    A        0      0        2 
  10  chr10_49063471     HPrz    G    A        0      0        2 
  10  chr10_49063471     ZBoe    G    A        0      0        2 
  10  chr10_49063471     ZGre    G    A        0      0        2 
  10  chr10_49063471     ZHar    G    A        0      0        2 
  10  chr10_49063471   Sample    G    A        0      0        2 
  10  chr10_49065720     AAsi    T    C        0      0        2 
  10  chr10_49065720     AKia    T    C        1      2        2 
  10  chr10_49065720     AOna    T    C      0.5      1        2 
  10  chr10_49065720     ASom    T    C        0      0        2 
  10  chr10_49065720     HCab    T    C        0      0        2 
  10  chr10_49065720     HPrz    T    C        0      0        2 
  10  chr10_49065720     ZBoe    T    C        0      0        2 
  10  chr10_49065720     ZGre    T    C        0      0        2 
  10  chr10_49065720     ZHar    T    C        0      0        2 
  10  chr10_49065720   Sample    T    C        0      0        2 
  10  chr10_49066221     AAsi    T    C        0      0        2 
  10  chr10_49066221     AKia    T    C        0      0        2 
  10  chr10_49066221     AOna    T    C        0      0        2 
  10  chr10_49066221     ASom    T    C        0      0        2 
  10  chr10_49066221     HCab    T    C        0      0        2 
  10  chr10_49066221     HPrz    T    C        0      0        2 
  10  chr10_49066221     ZBoe    T    C      0.5      1        2 
  10  chr10_49066221     ZGre    T    C        0      0        2 
  10  chr10_49066221     ZHar    T    C        0      0        2 
  10  chr10_49066221   Sample    T    C        0      0        2 
  10  chr10_49067054     AAsi    C    T        0      0        2 
  10  chr10_49067054     AKia    C    T        0      0        2 
  10  chr10_49067054     AOna    C    T        0      0        2 
  10  chr10_49067054     ASom    C    T        0      0        2 
  10  chr10_49067054     HCab    C    T        1      2        2 
  10  chr10_49067054     HPrz    C    T        1      2        2 
  10  chr10_49067054     ZBoe    C    T        0      0        2 
  10  chr10_49067054     ZGre    C    T        0      0        2 
  10  chr10_49067054     ZHar    C    T        0      0        2 
  10  chr10_49067054   Sample    C    T        0      0        2 
  10  chr10_49070229     AAsi    T    C        0      0        2 
  10  chr10_49070229     AKia    T    C        0      0        2 
  10  chr10_49070229     AOna    T    C        0      0        2 
  10  chr10_49070229     ASom    T    C        1      2        2 
  10  chr10_49070229     HCab    T    C        0      0        2 
  10  chr10_49070229     HPrz    T    C        0      0        2 
  10  chr10_49070229     ZBoe    T    C        0      0        2 
  10  chr10_49070229     ZGre    T    C        0      0        2 
  10  chr10_49070229     ZHar    T    C        0      0        2 
  10  chr10_49070229   Sample    T    C        0      0        2 
  10  chr10_49071761     AAsi    A    G        0      0        2 
  10  chr10_49071761     AKia    A    G        0      0        2 
  10  chr10_49071761     AOna    A    G        0      0        2 
  10  chr10_49071761     ASom    A    G        0      0        2 
  10  chr10_49071761     HCab    A    G        1      2        2 
  10  chr10_49071761     HPrz    A    G        1      2        2 
  10  chr10_49071761     ZBoe    A    G        0      0        2 
  10  chr10_49071761     ZGre    A    G        0      0        2 
  10  chr10_49071761     ZHar    A    G        0      0        2 
  10  chr10_49071761   Sample    A    G        0      0        2 
  10  chr10_49087272     AAsi    C    T        0      0        2 
  10  chr10_49087272     AKia    C    T        0      0        2 
  10  chr10_49087272     AOna    C    T        0      0        2 
  10  chr10_49087272     ASom    C    T        0      0        2 
  10  chr10_49087272     HCab    C    T        1      2        2 
  10  chr10_49087272     HPrz    C    T        1      2        2 
  10  chr10_49087272     ZBoe    C    T        0      0        2 
  10  chr10_49087272     ZGre    C    T        0      0        2 
  10  chr10_49087272     ZHar    C    T        0      0        2 
  10  chr10_49087272   Sample    C    T        0      0        2 
  10  chr10_49091871     AAsi    G    A        0      0        2 
  10  chr10_49091871     AKia    G    A        0      0        2 
  10  chr10_49091871     AOna    G    A        0      0        2 
  10  chr10_49091871     ASom    G    A        0      0        2 
  10  chr10_49091871     HCab    G    A      0.5      1        2 
  10  chr10_49091871     HPrz    G    A        0      0        2 
  10  chr10_49091871     ZBoe    G    A        0      0        2 
  10  chr10_49091871     ZGre    G    A        0      0        2 
  10  chr10_49091871     ZHar    G    A        0      0        2 
  10  chr10_49091871   Sample    G    A        0      0        2 
  10  chr10_49094669     AAsi    T    C        0      0        2 
  10  chr10_49094669     AKia    T    C        0      0        2 
  10  chr10_49094669     AOna    T    C        1      2        2 
  10  chr10_49094669     ASom    T    C        0      0        2 
  10  chr10_49094669     HCab    T    C        0      0        2 
  10  chr10_49094669     HPrz    T    C        0      0        2 
  10  chr10_49094669     ZBoe    T    C        0      0        2 
  10  chr10_49094669     ZGre    T    C        0      0        2 
  10  chr10_49094669     ZHar    T    C        0      0        2 
  10  chr10_49094669   Sample    T    C        0      0        2 
  10  chr10_49096032     AAsi    A    G        0      0        2 
  10  chr10_49096032     AKia    A    G        0      0        2 
  10  chr10_49096032     AOna    A    G        0      0        2 
  10  chr10_49096032     ASom    A    G        0      0        2 
  10  chr10_49096032     HCab    A    G      0.5      1        2 
  10  chr10_49096032     HPrz    A    G        1      2        2 
  10  chr10_49096032     ZBoe    A    G        0      0        2 
  10  chr10_49096032     ZGre    A    G        0      0        2 
  10  chr10_49096032     ZHar    A    G        0      0        2 
  10  chr10_49096032   Sample    A    G        0      0        2 
  10  chr10_49100739     AAsi    G    A        0      0        2 
  10  chr10_49100739     AKia    G    A        1      2        2 
  10  chr10_49100739     AOna    G    A        0      0        2 
  10  chr10_49100739     ASom    G    A        0      0        2 
  10  chr10_49100739     HCab    G    A        0      0        2 
  10  chr10_49100739     HPrz    G    A        0      0        2 
  10  chr10_49100739     ZBoe    G    A        0      0        2 
  10  chr10_49100739     ZGre    G    A        0      0        2 
  10  chr10_49100739     ZHar    G    A        0      0        2 
  10  chr10_49100739   Sample    G    A        0      0        2 
  10  chr10_49101962     AAsi    T    C        0      0        2 
  10  chr10_49101962     AKia    T    C        1      2        2 
  10  chr10_49101962     AOna    T    C        0      0        2 
  10  chr10_49101962     ASom    T    C        0      0        2 
  10  chr10_49101962     HCab    T    C        0      0        2 
  10  chr10_49101962     HPrz    T    C        0      0        2 
  10  chr10_49101962     ZBoe    T    C        0      0        2 
  10  chr10_49101962     ZGre    T    C        0      0        2 
  10  chr10_49101962     ZHar    T    C        0      0        2 
  10  chr10_49101962   Sample    T    C        0      0        2 
  10  chr10_49104354     AAsi    C    G        0      0        2 
  10  chr10_49104354     AKia    C    G        1      2        2 
  10  chr10_49104354     AOna    C    G        0      0        2 
  10  chr10_49104354     ASom    C    G        0      0        2 
  10  chr10_49104354     HCab    C    G        0      0        2 
  10  chr10_49104354     HPrz    C    G        0      0        2 
  10  chr10_49104354     ZBoe    C    G        0      0        2 
  10  chr10_49104354     ZGre    C    G        0      0        2 
  10  chr10_49104354     ZHar    C    G        0      0        2 
  10  chr10_49104354   Sample    C    G        0      0        2 
  10  chr10_49108171     AAsi    A    G        0      0        2 
  10  chr10_49108171     AKia    A    G        0      0        2 
  10  chr10_49108171     AOna    A    G        0      0        2 
  10  chr10_49108171     ASom    A    G        0      0        2 
  10  chr10_49108171     HCab    A    G      0.5      1        2 
  10  chr10_49108171     HPrz    A    G        1      2        2 
  10  chr10_49108171     ZBoe    A    G        0      0        2 
  10  chr10_49108171     ZGre    A    G        0      0        2 
  10  chr10_49108171     ZHar    A    G        0      0        2 
  10  chr10_49108171   Sample    A    G        0      0        2 
  10  chr10_49113606     AAsi    C    T        0      0        2 
  10  chr10_49113606     AKia    C    T        0      0        2 
  10  chr10_49113606     AOna    C    T        0      0        2 
  10  chr10_49113606     ASom    C    T        0      0        2 
  10  chr10_49113606     HCab    C    T        0      0        2 
  10  chr10_49113606     HPrz    C    T        0      0        2 
  10  chr10_49113606     ZBoe    C    T        0      0        2 
  10  chr10_49113606     ZGre    C    T        1      2        2 
  10  chr10_49113606     ZHar    C    T        0      0        2 
  10  chr10_49113606   Sample    C    T        0      0        2 
  10  chr10_49113919     AAsi    C    T        0      0        2 
  10  chr10_49113919     AKia    C    T        0      0        2 
  10  chr10_49113919     AOna    C    T        1      2        2 
  10  chr10_49113919     ASom    C    T        0      0        2 
  10  chr10_49113919     HCab    C    T        0      0        2 
  10  chr10_49113919     HPrz    C    T        0      0        2 
  10  chr10_49113919     ZBoe    C    T        0      0        2 
  10  chr10_49113919     ZGre    C    T        0      0        2 
  10  chr10_49113919     ZHar    C    T        0      0        2 
  10  chr10_49113919   Sample    C    T        0      0        2 
  10  chr10_49126951     AAsi    C    T        0      0        2 
  10  chr10_49126951     AKia    C    T        0      0        2 
  10  chr10_49126951     AOna    C    T        0      0        2 
  10  chr10_49126951     ASom    C    T        0      0        2 
  10  chr10_49126951     HCab    C    T        0      0        2 
  10  chr10_49126951     HPrz    C    T      0.5      1        2 
  10  chr10_49126951     ZBoe    C    T        0      0        2 
  10  chr10_49126951     ZGre    C    T        0      0        2 
  10  chr10_49126951     ZHar    C    T        0      0        2 
  10  chr10_49126951   Sample    C    T        0      0        2 
  10  chr10_49129355     AAsi    A    G        0      0        2 
  10  chr10_49129355     AKia    A    G        0      0        2 
  10  chr10_49129355     AOna    A    G        0      0        2 
  10  chr10_49129355     ASom    A    G        0      0        2 
  10  chr10_49129355     HCab    A    G        1      2        2 
  10  chr10_49129355     HPrz    A    G        1      2        2 
  10  chr10_49129355     ZBoe    A    G        0      0        2 
  10  chr10_49129355     ZGre    A    G        0      0        2 
  10  chr10_49129355     ZHar    A    G        0      0        2 
  10  chr10_49129355   Sample    A    G        0      0        2 
  10  chr10_49131313     AAsi    T    C        0      0        2 
  10  chr10_49131313     AKia    T    C        0      0        2 
  10  chr10_49131313     AOna    T    C        0      0        2 
  10  chr10_49131313     ASom    T    C        0      0        2 
  10  chr10_49131313     HCab    T    C        0      0        2 
  10  chr10_49131313     HPrz    T    C        0      0        2 
  10  chr10_49131313     ZBoe    T    C        0      0        2 
  10  chr10_49131313     ZGre    T    C      0.5      1        2 
  10  chr10_49131313     ZHar    T    C        0      0        2 
  10  chr10_49131313   Sample    T    C        0      0        2 
  10  chr10_49132664     AAsi    T    C        0      0        2 
  10  chr10_49132664     AKia    T    C        0      0        2 
  10  chr10_49132664     AOna    T    C        0      0        2 
  10  chr10_49132664     ASom    T    C        0      0        2 
  10  chr10_49132664     HCab    T    C      0.5      1        2 
  10  chr10_49132664     HPrz    T    C        0      0        2 
  10  chr10_49132664     ZBoe    T    C        0      0        2 
  10  chr10_49132664     ZGre    T    C        0      0        2 
  10  chr10_49132664     ZHar    T    C        0      0        2 
  10  chr10_49132664   Sample    T    C        0      0        2 
  10  chr10_49132939     AAsi    T    C        0      0        2 
  10  chr10_49132939     AKia    T    C        0      0        2 
  10  chr10_49132939     AOna    T    C        0      0        2 
  10  chr10_49132939     ASom    T    C        0      0        2 
  10  chr10_49132939     HCab    T    C        0      0        2 
  10  chr10_49132939     HPrz    T    C        0      0        2 
  10  chr10_49132939     ZBoe    T    C        1      2        2 
  10  chr10_49132939     ZGre    T    C        0      0        2 
  10  chr10_49132939     ZHar    T    C        0      0        2 
  10  chr10_49132939   Sample    T    C        0      0        2 
  10  chr10_49140180     AAsi    T    G        0      0        2 
  10  chr10_49140180     AKia    T    G        0      0        2 
  10  chr10_49140180     AOna    T    G        0      0        2 
  10  chr10_49140180     ASom    T    G        0      0        2 
  10  chr10_49140180     HCab    T    G        0      0        2 
  10  chr10_49140180     HPrz    T    G        0      0        2 
  10  chr10_49140180     ZBoe    T    G        0      0        2 
  10  chr10_49140180     ZGre    T    G        0      0        2 
  10  chr10_49140180     ZHar    T    G        1      2        2 
  10  chr10_49140180   Sample    T    G        0      0        2 
  10  chr10_49145066     AAsi    C    T        0      0        2 
  10  chr10_49145066     AKia    C    T        0      0        2 
  10  chr10_49145066     AOna    C    T        0      0        2 
  10  chr10_49145066     ASom    C    T        0      0        2 
  10  chr10_49145066     HCab    C    T        1      2        2 
  10  chr10_49145066     HPrz    C    T        1      2        2 
  10  chr10_49145066     ZBoe    C    T        0      0        2 
  10  chr10_49145066     ZGre    C    T        0      0        2 
  10  chr10_49145066     ZHar    C    T        0      0        2 
  10  chr10_49145066   Sample    C    T        0      0        2 
  10  chr10_49158510     AAsi    C    A        0      0        2 
  10  chr10_49158510     AKia    C    A        0      0        2 
  10  chr10_49158510     AOna    C    A        0      0        2 
  10  chr10_49158510     ASom    C    A        0      0        2 
  10  chr10_49158510     HCab    C    A        1      2        2 
  10  chr10_49158510     HPrz    C    A        1      2        2 
  10  chr10_49158510     ZBoe    C    A        0      0        2 
  10  chr10_49158510     ZGre    C    A        0      0        2 
  10  chr10_49158510     ZHar    C    A        0      0        2 
  10  chr10_49158510   Sample    C    A        0      0        2 
  10  chr10_49166646     AAsi    G    A        0      0        2 
  10  chr10_49166646     AKia    G    A        0      0        2 
  10  chr10_49166646     AOna    G    A        0      0        2 
  10  chr10_49166646     ASom    G    A        0      0        2 
  10  chr10_49166646     HCab    G    A        1      2        2 
  10  chr10_49166646     HPrz    G    A        1      2        2 
  10  chr10_49166646     ZBoe    G    A        0      0        2 
  10  chr10_49166646     ZGre    G    A        0      0        2 
  10  chr10_49166646     ZHar    G    A        0      0        2 
  10  chr10_49166646   Sample    G    A        0      0        2 
  10  chr10_49172517     AAsi    A    C        0      0        2 
  10  chr10_49172517     AKia    A    C        0      0        2 
  10  chr10_49172517     AOna    A    C        0      0        2 
  10  chr10_49172517     ASom    A    C        1      2        2 
  10  chr10_49172517     HCab    A    C        0      0        2 
  10  chr10_49172517     HPrz    A    C        0      0        2 
  10  chr10_49172517     ZBoe    A    C        0      0        2 
  10  chr10_49172517     ZGre    A    C        0      0        2 
  10  chr10_49172517     ZHar    A    C        0      0        2 
  10  chr10_49172517   Sample    A    C        0      0        2 
  10  chr10_49173859     AAsi    T    C        0      0        2 
  10  chr10_49173859     AKia    T    C      0.5      1        2 
  10  chr10_49173859     AOna    T    C        0      0        2 
  10  chr10_49173859     ASom    T    C        0      0        2 
  10  chr10_49173859     HCab    T    C        0      0        2 
  10  chr10_49173859     HPrz    T    C        0      0        2 
  10  chr10_49173859     ZBoe    T    C        0      0        2 
  10  chr10_49173859     ZGre    T    C        0      0        2 
  10  chr10_49173859     ZHar    T    C        0      0        2 
  10  chr10_49173859   Sample    T    C        0      0        2 
  10  chr10_49175187     AAsi    A    C        0      0        2 
  10  chr10_49175187     AKia    A    C        0      0        2 
  10  chr10_49175187     AOna    A    C        0      0        2 
  10  chr10_49175187     ASom    A    C        0      0        2 
  10  chr10_49175187     HCab    A    C        0      0        2 
  10  chr10_49175187     HPrz    A    C        0      0        2 
  10  chr10_49175187     ZBoe    A    C        0      0        2 
  10  chr10_49175187     ZGre    A    C      0.5      1        2 
  10  chr10_49175187     ZHar    A    C        0      0        2 
  10  chr10_49175187   Sample    A    C        0      0        2 
  10  chr10_49198596     AAsi    G    A        0      0        2 
  10  chr10_49198596     AKia    G    A        0      0        2 
  10  chr10_49198596     AOna    G    A        0      0        2 
  10  chr10_49198596     ASom    G    A        0      0        2 
  10  chr10_49198596     HCab    G    A        1      2        2 
  10  chr10_49198596     HPrz    G    A        1      2        2 
  10  chr10_49198596     ZBoe    G    A        0      0        2 
  10  chr10_49198596     ZGre    G    A        0      0        2 
  10  chr10_49198596     ZHar    G    A        0      0        2 
  10  chr10_49198596   Sample    G    A        0      0        2 
  10  chr10_49200417     AAsi    C    A        0      0        2 
  10  chr10_49200417     AKia    C    A        0      0        2 
  10  chr10_49200417     AOna    C    A        0      0        2 
  10  chr10_49200417     ASom    C    A        0      0        2 
  10  chr10_49200417     HCab    C    A        0      0        2 
  10  chr10_49200417     HPrz    C    A        0      0        2 
  10  chr10_49200417     ZBoe    C    A        0      0        2 
  10  chr10_49200417     ZGre    C    A      0.5      1        2 
  10  chr10_49200417     ZHar    C    A        0      0        2 
  10  chr10_49200417   Sample    C    A        0      0        2 
  10  chr10_49214420     AAsi    T    G      0.5      1        2 
  10  chr10_49214420     AKia    T    G        0      0        2 
  10  chr10_49214420     AOna    T    G        0      0        2 
  10  chr10_49214420     ASom    T    G        0      0        2 
  10  chr10_49214420     HCab    T    G        0      0        2 
  10  chr10_49214420     HPrz    T    G        0      0        2 
  10  chr10_49214420     ZBoe    T    G        0      0        2 
  10  chr10_49214420     ZGre    T    G        0      0        2 
  10  chr10_49214420     ZHar    T    G        0      0        2 
  10  chr10_49214420   Sample    T    G        1      2        2 
  10  chr10_49222112     AAsi    G    T        0      0        2 
  10  chr10_49222112     AKia    G    T        0      0        2 
  10  chr10_49222112     AOna    G    T        0      0        2 
  10  chr10_49222112     ASom    G    T        0      0        2 
  10  chr10_49222112     HCab    G    T        1      2        2 
  10  chr10_49222112     HPrz    G    T        1      2        2 
  10  chr10_49222112     ZBoe    G    T        0      0        2 
  10  chr10_49222112     ZGre    G    T        0      0        2 
  10  chr10_49222112     ZHar    G    T        0      0        2 
  10  chr10_49222112   Sample    G    T        0      0        2 
  10  chr10_49222394     AAsi    A    G        0      0        2 
  10  chr10_49222394     AKia    A    G        0      0        2 
  10  chr10_49222394     AOna    A    G        0      0        2 
  10  chr10_49222394     ASom    A    G        0      0        2 
  10  chr10_49222394     HCab    A    G        0      0        2 
  10  chr10_49222394     HPrz    A    G        0      0        2 
  10  chr10_49222394     ZBoe    A    G      0.5      1        2 
  10  chr10_49222394     ZGre    A    G        0      0        2 
  10  chr10_49222394     ZHar    A    G        0      0        2 
  10  chr10_49222394   Sample    A    G        0      0        2 
  10  chr10_49233505     AAsi    G    A        0      0        2 
  10  chr10_49233505     AKia    G    A        0      0        2 
  10  chr10_49233505     AOna    G    A        0      0        2 
  10  chr10_49233505     ASom    G    A        0      0        2 
  10  chr10_49233505     HCab    G    A        0      0        2 
  10  chr10_49233505     HPrz    G    A        0      0        2 
  10  chr10_49233505     ZBoe    G    A        0      0        2 
  10  chr10_49233505     ZGre    G    A        0      0        2 
  10  chr10_49233505     ZHar    G    A      0.5      1        2 
  10  chr10_49233505   Sample    G    A        0      0        2 
  10  chr10_49234941     AAsi    G    A        0      0        2 
  10  chr10_49234941     AKia    G    A        0      0        2 
  10  chr10_49234941     AOna    G    A        0      0        2 
  10  chr10_49234941     ASom    G    A        0      0        2 
  10  chr10_49234941     HCab    G    A        1      2        2 
  10  chr10_49234941     HPrz    G    A        1      2        2 
  10  chr10_49234941     ZBoe    G    A        0      0        2 
  10  chr10_49234941     ZGre    G    A        0      0        2 
  10  chr10_49234941     ZHar    G    A        0      0        2 
  10  chr10_49234941   Sample    G    A        0      0        2 
  10  chr10_49237529     AAsi    C    T        0      0        2 
  10  chr10_49237529     AKia    C    T        0      0        2 
  10  chr10_49237529     AOna    C    T        0      0        2 
  10  chr10_49237529     ASom    C    T        0      0        2 
  10  chr10_49237529     HCab    C    T        0      0        2 
  10  chr10_49237529     HPrz    C    T        0      0        2 
  10  chr10_49237529     ZBoe    C    T      0.5      1        2 
  10  chr10_49237529     ZGre    C    T        1      2        2 
  10  chr10_49237529     ZHar    C    T        0      0        2 
  10  chr10_49237529   Sample    C    T        0      0        2 
  10  chr10_49237537     AAsi    C    T        0      0        2 
  10  chr10_49237537     AKia    C    T        0      0        2 
  10  chr10_49237537     AOna    C    T        0      0        2 
  10  chr10_49237537     ASom    C    T        0      0        2 
  10  chr10_49237537     HCab    C    T        0      0        2 
  10  chr10_49237537     HPrz    C    T        0      0        2 
  10  chr10_49237537     ZBoe    C    T      0.5      1        2 
  10  chr10_49237537     ZGre    C    T        1      2        2 
  10  chr10_49237537     ZHar    C    T        0      0        2 
  10  chr10_49237537   Sample    C    T        0      0        2 
  10  chr10_49260157     AAsi    G    A        0      0        2 
  10  chr10_49260157     AKia    G    A        1      2        2 
  10  chr10_49260157     AOna    G    A      0.5      1        2 
  10  chr10_49260157     ASom    G    A        0      0        2 
  10  chr10_49260157     HCab    G    A        0      0        2 
  10  chr10_49260157     HPrz    G    A        0      0        2 
  10  chr10_49260157     ZBoe    G    A        0      0        2 
  10  chr10_49260157     ZGre    G    A        0      0        2 
  10  chr10_49260157     ZHar    G    A        0      0        2 
  10  chr10_49260157   Sample    G    A        0      0        2 
  10  chr10_49260552     AAsi    A    G        0      0        2 
  10  chr10_49260552     AKia    A    G        0      0        2 
  10  chr10_49260552     AOna    A    G        0      0        2 
  10  chr10_49260552     ASom    A    G        0      0        2 
  10  chr10_49260552     HCab    A    G        1      2        2 
  10  chr10_49260552     HPrz    A    G        1      2        2 
  10  chr10_49260552     ZBoe    A    G        0      0        2 
  10  chr10_49260552     ZGre    A    G        0      0        2 
  10  chr10_49260552     ZHar    A    G        0      0        2 
  10  chr10_49260552   Sample    A    G        0      0        2 
  10  chr10_49261615     AAsi    A    G        1      2        2 
  10  chr10_49261615     AKia    A    G        1      2        2 
  10  chr10_49261615     AOna    A    G      0.5      1        2 
  10  chr10_49261615     ASom    A    G        1      2        2 
  10  chr10_49261615     HCab    A    G        0      0        2 
  10  chr10_49261615     HPrz    A    G        0      0        2 
  10  chr10_49261615     ZBoe    A    G        0      0        2 
  10  chr10_49261615     ZGre    A    G        0      0        2 
  10  chr10_49261615     ZHar    A    G        0      0        2 
  10  chr10_49261615   Sample    A    G        1      2        2 
  10  chr10_49263306     AAsi    T    C        0      0        2 
  10  chr10_49263306     AKia    T    C        0      0        2 
  10  chr10_49263306     AOna    T    C        0      0        2 
  10  chr10_49263306     ASom    T    C        0      0        2 
  10  chr10_49263306     HCab    T    C        0      0        2 
  10  chr10_49263306     HPrz    T    C        0      0        2 
  10  chr10_49263306     ZBoe    T    C        0      0        2 
  10  chr10_49263306     ZGre    T    C        1      2        2 
  10  chr10_49263306     ZHar    T    C        0      0        2 
  10  chr10_49263306   Sample    T    C        0      0        2 
  10  chr10_49265514     AAsi    C    T      0.5      1        2 
  10  chr10_49265514     AKia    C    T        0      0        2 
  10  chr10_49265514     AOna    C    T        0      0        2 
  10  chr10_49265514     ASom    C    T        0      0        2 
  10  chr10_49265514     HCab    C    T        0      0        2 
  10  chr10_49265514     HPrz    C    T        0      0        2 
  10  chr10_49265514     ZBoe    C    T        0      0        2 
  10  chr10_49265514     ZGre    C    T        0      0        2 
  10  chr10_49265514     ZHar    C    T        0      0        2 
  10  chr10_49265514   Sample    C    T        0      0        2 
  10  chr10_49271828     AAsi    G    A        0      0        2 
  10  chr10_49271828     AKia    G    A        0      0        2 
  10  chr10_49271828     AOna    G    A        0      0        2 
  10  chr10_49271828     ASom    G    A        0      0        2 
  10  chr10_49271828     HCab    G    A        0      0        2 
  10  chr10_49271828     HPrz    G    A        0      0        2 
  10  chr10_49271828     ZBoe    G    A        0      0        2 
  10  chr10_49271828     ZGre    G    A        0      0        2 
  10  chr10_49271828     ZHar    G    A        1      2        2 
  10  chr10_49271828   Sample    G    A        0      0        2 
  10  chr10_49290523     AAsi    C    T        1      2        2 
  10  chr10_49290523     AKia    C    T        0      0        2 
  10  chr10_49290523     AOna    C    T        0      0        2 
  10  chr10_49290523     ASom    C    T        1      2        2 
  10  chr10_49290523     HCab    C    T        0      0        2 
  10  chr10_49290523     HPrz    C    T        0      0        2 
  10  chr10_49290523     ZBoe    C    T        0      0        2 
  10  chr10_49290523     ZGre    C    T        0      0        2 
  10  chr10_49290523     ZHar    C    T        0      0        2 
  10  chr10_49290523   Sample    C    T        1      2        2 
  10  chr10_49297117     AAsi    G    A        0      0        2 
  10  chr10_49297117     AKia    G    A        0      0        2 
  10  chr10_49297117     AOna    G    A        0      0        2 
  10  chr10_49297117     ASom    G    A        0      0        2 
  10  chr10_49297117     HCab    G    A        1      2        2 
  10  chr10_49297117     HPrz    G    A        1      2        2 
  10  chr10_49297117     ZBoe    G    A        0      0        2 
  10  chr10_49297117     ZGre    G    A        0      0        2 
  10  chr10_49297117     ZHar    G    A        0      0        2 
  10  chr10_49297117   Sample    G    A        0      0        2 
  10  chr10_49300606     AAsi    G    C        0      0        2 
  10  chr10_49300606     AKia    G    C        0      0        2 
  10  chr10_49300606     AOna    G    C        0      0        2 
  10  chr10_49300606     ASom    G    C        0      0        2 
  10  chr10_49300606     HCab    G    C        0      0        2 
  10  chr10_49300606     HPrz    G    C        0      0        2 
  10  chr10_49300606     ZBoe    G    C        0      0        2 
  10  chr10_49300606     ZGre    G    C        1      2        2 
  10  chr10_49300606     ZHar    G    C        0      0        2 
  10  chr10_49300606   Sample    G    C        0      0        2 
  10  chr10_49304295     AAsi    G    C        0      0        2 
  10  chr10_49304295     AKia    G    C        1      2        2 
  10  chr10_49304295     AOna    G    C        1      2        2 
  10  chr10_49304295     ASom    G    C        0      0        2 
  10  chr10_49304295     HCab    G    C        0      0        2 
  10  chr10_49304295     HPrz    G    C        0      0        2 
  10  chr10_49304295     ZBoe    G    C        0      0        2 
  10  chr10_49304295     ZGre    G    C        0      0        2 
  10  chr10_49304295     ZHar    G    C        0      0        2 
  10  chr10_49304295   Sample    G    C        0      0        2 
  10  chr10_49310307     AAsi    T    C        0      0        2 
  10  chr10_49310307     AKia    T    C        0      0        2 
  10  chr10_49310307     AOna    T    C        0      0        2 
  10  chr10_49310307     ASom    T    C        0      0        2 
  10  chr10_49310307     HCab    T    C        0      0        2 
  10  chr10_49310307     HPrz    T    C        0      0        2 
  10  chr10_49310307     ZBoe    T    C        1      2        2 
  10  chr10_49310307     ZGre    T    C        0      0        2 
  10  chr10_49310307     ZHar    T    C        0      0        2 
  10  chr10_49310307   Sample    T    C        0      0        2 
  10  chr10_49313795     AAsi    A    C        0      0        2 
  10  chr10_49313795     AKia    A    C        0      0        2 
  10  chr10_49313795     AOna    A    C        0      0        2 
  10  chr10_49313795     ASom    A    C        0      0        2 
  10  chr10_49313795     HCab    A    C        0      0        2 
  10  chr10_49313795     HPrz    A    C      0.5      1        2 
  10  chr10_49313795     ZBoe    A    C        0      0        2 
  10  chr10_49313795     ZGre    A    C        0      0        2 
  10  chr10_49313795     ZHar    A    C        0      0        2 
  10  chr10_49313795   Sample    A    C        0      0        2 
  10  chr10_49316571     AAsi    G    T        0      0        2 
  10  chr10_49316571     AKia    G    T        0      0        2 
  10  chr10_49316571     AOna    G    T        0      0        2 
  10  chr10_49316571     ASom    G    T        0      0        2 
  10  chr10_49316571     HCab    G    T        0      0        2 
  10  chr10_49316571     HPrz    G    T        0      0        2 
  10  chr10_49316571     ZBoe    G    T        0      0        2 
  10  chr10_49316571     ZGre    G    T      0.5      1        2 
  10  chr10_49316571     ZHar    G    T        0      0        2 
  10  chr10_49316571   Sample    G    T        0      0        2 
  10  chr10_49324399     AAsi    C    A        0      0        2 
  10  chr10_49324399     AKia    C    A        0      0        2 
  10  chr10_49324399     AOna    C    A        0      0        2 
  10  chr10_49324399     ASom    C    A        0      0        2 
  10  chr10_49324399     HCab    C    A      0.5      1        2 
  10  chr10_49324399     HPrz    C    A        0      0        2 
  10  chr10_49324399     ZBoe    C    A        0      0        2 
  10  chr10_49324399     ZGre    C    A        0      0        2 
  10  chr10_49324399     ZHar    C    A        0      0        2 
  10  chr10_49324399   Sample    C    A        0      0        2 
  10  chr10_49328482     AAsi    C    T        0      0        2 
  10  chr10_49328482     AKia    C    T        0      0        2 
  10  chr10_49328482     AOna    C    T        0      0        2 
  10  chr10_49328482     ASom    C    T        0      0        2 
  10  chr10_49328482     HCab    C    T        1      2        2 
  10  chr10_49328482     HPrz    C    T        1      2        2 
  10  chr10_49328482     ZBoe    C    T        0      0        2 
  10  chr10_49328482     ZGre    C    T        0      0        2 
  10  chr10_49328482     ZHar    C    T        0      0        2 
  10  chr10_49328482   Sample    C    T        0      0        2 
  10  chr10_49332107     AAsi    T    A        0      0        2 
  10  chr10_49332107     AKia    T    A        0      0        2 
  10  chr10_49332107     AOna    T    A        0      0        2 
  10  chr10_49332107     ASom    T    A        1      2        2 
  10  chr10_49332107     HCab    T    A        0      0        2 
  10  chr10_49332107     HPrz    T    A        0      0        2 
  10  chr10_49332107     ZBoe    T    A        0      0        2 
  10  chr10_49332107     ZGre    T    A        0      0        2 
  10  chr10_49332107     ZHar    T    A        0      0        2 
  10  chr10_49332107   Sample    T    A        0      0        2 
  10  chr10_49337398     AAsi    C    T        0      0        2 
  10  chr10_49337398     AKia    C    T        0      0        2 
  10  chr10_49337398     AOna    C    T        0      0        2 
  10  chr10_49337398     ASom    C    T        0      0        2 
  10  chr10_49337398     HCab    C    T      0.5      1        2 
  10  chr10_49337398     HPrz    C    T        0      0        2 
  10  chr10_49337398     ZBoe    C    T        0      0        2 
  10  chr10_49337398     ZGre    C    T        0      0        2 
  10  chr10_49337398     ZHar    C    T        0      0        2 
  10  chr10_49337398   Sample    C    T        0      0        2 
  10  chr10_49338628     AAsi    G    A        0      0        2 
  10  chr10_49338628     AKia    G    A        0      0        2 
  10  chr10_49338628     AOna    G    A        0      0        2 
  10  chr10_49338628     ASom    G    A        0      0        2 
  10  chr10_49338628     HCab    G    A        1      2        2 
  10  chr10_49338628     HPrz    G    A        1      2        2 
  10  chr10_49338628     ZBoe    G    A        0      0        2 
  10  chr10_49338628     ZGre    G    A        0      0        2 
  10  chr10_49338628     ZHar    G    A        0      0        2 
  10  chr10_49338628   Sample    G    A        0      0        2 
  10  chr10_49339241     AAsi    C    T        0      0        2 
  10  chr10_49339241     AKia    C    T        0      0        2 
  10  chr10_49339241     AOna    C    T        0      0        2 
  10  chr10_49339241     ASom    C    T        0      0        2 
  10  chr10_49339241     HCab    C    T        0      0        2 
  10  chr10_49339241     HPrz    C    T        0      0        2 
  10  chr10_49339241     ZBoe    C    T        0      0        2 
  10  chr10_49339241     ZGre    C    T        0      0        2 
  10  chr10_49339241     ZHar    C    T        1      2        2 
  10  chr10_49339241   Sample    C    T        0      0        2 
  10  chr10_49340557     AAsi    A    T        0      0        2 
  10  chr10_49340557     AKia    A    T        0      0        2 
  10  chr10_49340557     AOna    A    T      0.5      1        2 
  10  chr10_49340557     ASom    A    T        0      0        2 
  10  chr10_49340557     HCab    A    T        0      0        2 
  10  chr10_49340557     HPrz    A    T        0      0        2 
  10  chr10_49340557     ZBoe    A    T        0      0        2 
  10  chr10_49340557     ZGre    A    T        0      0        2 
  10  chr10_49340557     ZHar    A    T        0      0        2 
  10  chr10_49340557   Sample    A    T        0      0        2 
  10  chr10_49361570     AAsi    G    A        0      0        2 
  10  chr10_49361570     AKia    G    A        0      0        2 
  10  chr10_49361570     AOna    G    A        0      0        2 
  10  chr10_49361570     ASom    G    A        0      0        2 
  10  chr10_49361570     HCab    G    A        1      2        2 
  10  chr10_49361570     HPrz    G    A        1      2        2 
  10  chr10_49361570     ZBoe    G    A        0      0        2 
  10  chr10_49361570     ZGre    G    A        0      0        2 
  10  chr10_49361570     ZHar    G    A        0      0        2 
  10  chr10_49361570   Sample    G    A        0      0        2 
  10  chr10_49370979     AAsi    G    T        0      0        2 
  10  chr10_49370979     AKia    G    T        0      0        2 
  10  chr10_49370979     AOna    G    T        0      0        2 
  10  chr10_49370979     ASom    G    T        0      0        2 
  10  chr10_49370979     HCab    G    T        0      0        2 
  10  chr10_49370979     HPrz    G    T        0      0        2 
  10  chr10_49370979     ZBoe    G    T        0      0        2 
  10  chr10_49370979     ZGre    G    T        1      2        2 
  10  chr10_49370979     ZHar    G    T        0      0        2 
  10  chr10_49370979   Sample    G    T        0      0        2 
  10  chr10_49383483     AAsi    G    A        0      0        2 
  10  chr10_49383483     AKia    G    A        1      2        2 
  10  chr10_49383483     AOna    G    A        1      2        2 
  10  chr10_49383483     ASom    G    A        0      0        2 
  10  chr10_49383483     HCab    G    A        0      0        2 
  10  chr10_49383483     HPrz    G    A        0      0        2 
  10  chr10_49383483     ZBoe    G    A        0      0        2 
  10  chr10_49383483     ZGre    G    A        0      0        2 
  10  chr10_49383483     ZHar    G    A        0      0        2 
  10  chr10_49383483   Sample    G    A        0      0        2 
  10  chr10_49387390     AAsi    A    T        0      0        2 
  10  chr10_49387390     AKia    A    T        0      0        2 
  10  chr10_49387390     AOna    A    T        0      0        2 
  10  chr10_49387390     ASom    A    T        0      0        2 
  10  chr10_49387390     HCab    A    T        0      0        2 
  10  chr10_49387390     HPrz    A    T        0      0        2 
  10  chr10_49387390     ZBoe    A    T        1      2        2 
  10  chr10_49387390     ZGre    A    T        0      0        2 
  10  chr10_49387390     ZHar    A    T        0      0        2 
  10  chr10_49387390   Sample    A    T        0      0        2 
  10  chr10_49400929     AAsi    A    G        1      2        2 
  10  chr10_49400929     AKia    A    G        0      0        2 
  10  chr10_49400929     AOna    A    G        0      0        2 
  10  chr10_49400929     ASom    A    G        1      2        2 
  10  chr10_49400929     HCab    A    G        0      0        2 
  10  chr10_49400929     HPrz    A    G        0      0        2 
  10  chr10_49400929     ZBoe    A    G        0      0        2 
  10  chr10_49400929     ZGre    A    G        0      0        2 
  10  chr10_49400929     ZHar    A    G        0      0        2 
  10  chr10_49400929   Sample    A    G        1      2        2 
  10  chr10_49405785     AAsi    C    T        0      0        2 
  10  chr10_49405785     AKia    C    T        0      0        2 
  10  chr10_49405785     AOna    C    T      0.5      1        2 
  10  chr10_49405785     ASom    C    T        0      0        2 
  10  chr10_49405785     HCab    C    T        0      0        2 
  10  chr10_49405785     HPrz    C    T        0      0        2 
  10  chr10_49405785     ZBoe    C    T        0      0        2 
  10  chr10_49405785     ZGre    C    T        0      0        2 
  10  chr10_49405785     ZHar    C    T        0      0        2 
  10  chr10_49405785   Sample    C    T        0      0        2 
  10  chr10_49417060     AAsi    T    G        0      0        2 
  10  chr10_49417060     AKia    T    G        0      0        2 
  10  chr10_49417060     AOna    T    G        1      2        2 
  10  chr10_49417060     ASom    T    G        0      0        2 
  10  chr10_49417060     HCab    T    G        0      0        2 
  10  chr10_49417060     HPrz    T    G        0      0        2 
  10  chr10_49417060     ZBoe    T    G        0      0        2 
  10  chr10_49417060     ZGre    T    G        0      0        2 
  10  chr10_49417060     ZHar    T    G        0      0        2 
  10  chr10_49417060   Sample    T    G        0      0        2 
  10  chr10_49421407     AAsi    C    A        0      0        2 
  10  chr10_49421407     AKia    C    A        1      2        2 
  10  chr10_49421407     AOna    C    A        0      0        2 
  10  chr10_49421407     ASom    C    A        0      0        2 
  10  chr10_49421407     HCab    C    A        0      0        2 
  10  chr10_49421407     HPrz    C    A        0      0        2 
  10  chr10_49421407     ZBoe    C    A        0      0        2 
  10  chr10_49421407     ZGre    C    A        0      0        2 
  10  chr10_49421407     ZHar    C    A        0      0        2 
  10  chr10_49421407   Sample    C    A        0      0        2 
  10  chr10_49422991     AAsi    A    T        0      0        2 
  10  chr10_49422991     AKia    A    T        0      0        2 
  10  chr10_49422991     AOna    A    T        0      0        2 
  10  chr10_49422991     ASom    A    T        0      0        2 
  10  chr10_49422991     HCab    A    T        0      0        2 
  10  chr10_49422991     HPrz    A    T        0      0        2 
  10  chr10_49422991     ZBoe    A    T      0.5      1        2 
  10  chr10_49422991     ZGre    A    T        1      2        2 
  10  chr10_49422991     ZHar    A    T        0      0        2 
  10  chr10_49422991   Sample    A    T        0      0        2 
  10  chr10_49426759     AAsi    T    G        0      0        2 
  10  chr10_49426759     AKia    T    G        0      0        2 
  10  chr10_49426759     AOna    T    G        0      0        2 
  10  chr10_49426759     ASom    T    G        0      0        2 
  10  chr10_49426759     HCab    T    G        1      2        2 
  10  chr10_49426759     HPrz    T    G        1      2        2 
  10  chr10_49426759     ZBoe    T    G        0      0        2 
  10  chr10_49426759     ZGre    T    G        0      0        2 
  10  chr10_49426759     ZHar    T    G        0      0        2 
  10  chr10_49426759   Sample    T    G        0      0        2 
  10  chr10_49429023     AAsi    C    T        0      0        2 
  10  chr10_49429023     AKia    C    T        0      0        2 
  10  chr10_49429023     AOna    C    T        0      0        2 
  10  chr10_49429023     ASom    C    T        0      0        2 
  10  chr10_49429023     HCab    C    T        0      0        2 
  10  chr10_49429023     HPrz    C    T        0      0        2 
  10  chr10_49429023     ZBoe    C    T        1      2        2 
  10  chr10_49429023     ZGre    C    T        0      0        2 
  10  chr10_49429023     ZHar    C    T        0      0        2 
  10  chr10_49429023   Sample    C    T        0      0        2 
  10  chr10_49439320     AAsi    C    G        0      0        2 
  10  chr10_49439320     AKia    C    G        0      0        2 
  10  chr10_49439320     AOna    C    G        0      0        2 
  10  chr10_49439320     ASom    C    G        0      0        2 
  10  chr10_49439320     HCab    C    G        1      2        2 
  10  chr10_49439320     HPrz    C    G        1      2        2 
  10  chr10_49439320     ZBoe    C    G        0      0        2 
  10  chr10_49439320     ZGre    C    G        0      0        2 
  10  chr10_49439320     ZHar    C    G        0      0        2 
  10  chr10_49439320   Sample    C    G        0      0        2 
  10  chr10_49443375     AAsi    T    C        0      0        2 
  10  chr10_49443375     AKia    T    C        0      0        2 
  10  chr10_49443375     AOna    T    C        0      0        2 
  10  chr10_49443375     ASom    T    C        0      0        2 
  10  chr10_49443375     HCab    T    C      0.5      1        2 
  10  chr10_49443375     HPrz    T    C        0      0        2 
  10  chr10_49443375     ZBoe    T    C        0      0        2 
  10  chr10_49443375     ZGre    T    C        0      0        2 
  10  chr10_49443375     ZHar    T    C        0      0        2 
  10  chr10_49443375   Sample    T    C        0      0        2 
  10  chr10_49448042     AAsi    T    G        0      0        2 
  10  chr10_49448042     AKia    T    G        0      0        2 
  10  chr10_49448042     AOna    T    G      0.5      1        2 
  10  chr10_49448042     ASom    T    G        0      0        2 
  10  chr10_49448042     HCab    T    G        0      0        2 
  10  chr10_49448042     HPrz    T    G        0      0        2 
  10  chr10_49448042     ZBoe    T    G        0      0        2 
  10  chr10_49448042     ZGre    T    G        0      0        2 
  10  chr10_49448042     ZHar    T    G        0      0        2 
  10  chr10_49448042   Sample    T    G        0      0        2 
  10  chr10_49448939     AAsi    T    C        0      0        2 
  10  chr10_49448939     AKia    T    C        0      0        2 
  10  chr10_49448939     AOna    T    C        0      0        2 
  10  chr10_49448939     ASom    T    C        1      2        2 
  10  chr10_49448939     HCab    T    C        0      0        2 
  10  chr10_49448939     HPrz    T    C        0      0        2 
  10  chr10_49448939     ZBoe    T    C        0      0        2 
  10  chr10_49448939     ZGre    T    C        0      0        2 
  10  chr10_49448939     ZHar    T    C        1      2        2 
  10  chr10_49448939   Sample    T    C        0      0        2 
  10  chr10_49459580     AAsi    A    G        0      0        2 
  10  chr10_49459580     AKia    A    G        0      0        2 
  10  chr10_49459580     AOna    A    G        0      0        2 
  10  chr10_49459580     ASom    A    G        0      0        2 
  10  chr10_49459580     HCab    A    G        0      0        2 
  10  chr10_49459580     HPrz    A    G        0      0        2 
  10  chr10_49459580     ZBoe    A    G        0      0        2 
  10  chr10_49459580     ZGre    A    G        1      2        2 
  10  chr10_49459580     ZHar    A    G        1      2        2 
  10  chr10_49459580   Sample    A    G        0      0        2 
  10  chr10_49467815     AAsi    T    C        0      0        2 
  10  chr10_49467815     AKia    T    C        0      0        2 
  10  chr10_49467815     AOna    T    C        0      0        2 
  10  chr10_49467815     ASom    T    C        0      0        2 
  10  chr10_49467815     HCab    T    C        1      2        2 
  10  chr10_49467815     HPrz    T    C        1      2        2 
  10  chr10_49467815     ZBoe    T    C        0      0        2 
  10  chr10_49467815     ZGre    T    C        0      0        2 
  10  chr10_49467815     ZHar    T    C        0      0        2 
  10  chr10_49467815   Sample    T    C        0      0        2 
  10  chr10_49485668     AAsi    C    G        0      0        2 
  10  chr10_49485668     AKia    C    G        0      0        2 
  10  chr10_49485668     AOna    C    G      0.5      1        2 
  10  chr10_49485668     ASom    C    G        0      0        2 
  10  chr10_49485668     HCab    C    G        0      0        2 
  10  chr10_49485668     HPrz    C    G        0      0        2 
  10  chr10_49485668     ZBoe    C    G        0      0        2 
  10  chr10_49485668     ZGre    C    G        0      0        2 
  10  chr10_49485668     ZHar    C    G        0      0        2 
  10  chr10_49485668   Sample    C    G        0      0        2 
  10  chr10_49491536     AAsi    T    C        0      0        2 
  10  chr10_49491536     AKia    T    C        0      0        2 
  10  chr10_49491536     AOna    T    C        0      0        2 
  10  chr10_49491536     ASom    T    C        0      0        2 
  10  chr10_49491536     HCab    T    C        1      2        2 
  10  chr10_49491536     HPrz    T    C        1      2        2 
  10  chr10_49491536     ZBoe    T    C        0      0        2 
  10  chr10_49491536     ZGre    T    C        0      0        2 
  10  chr10_49491536     ZHar    T    C        0      0        2 
  10  chr10_49491536   Sample    T    C        0      0        2 
  10  chr10_49493474     AAsi    G    C        1      2        2 
  10  chr10_49493474     AKia    G    C        0      0        2 
  10  chr10_49493474     AOna    G    C        0      0        2 
  10  chr10_49493474     ASom    G    C        1      2        2 
  10  chr10_49493474     HCab    G    C        0      0        2 
  10  chr10_49493474     HPrz    G    C        0      0        2 
  10  chr10_49493474     ZBoe    G    C        0      0        2 
  10  chr10_49493474     ZGre    G    C        0      0        2 
  10  chr10_49493474     ZHar    G    C        0      0        2 
  10  chr10_49493474   Sample    G    C        1      2        2 
  10  chr10_49496102     AAsi    G    C        0      0        2 
  10  chr10_49496102     AKia    G    C        1      2        2 
  10  chr10_49496102     AOna    G    C      0.5      1        2 
  10  chr10_49496102     ASom    G    C        0      0        2 
  10  chr10_49496102     HCab    G    C        0      0        2 
  10  chr10_49496102     HPrz    G    C        0      0        2 
  10  chr10_49496102     ZBoe    G    C        0      0        2 
  10  chr10_49496102     ZGre    G    C        0      0        2 
  10  chr10_49496102     ZHar    G    C        0      0        2 
  10  chr10_49496102   Sample    G    C        0      0        2 
  10  chr10_49500802     AAsi    T    C        0      0        2 
  10  chr10_49500802     AKia    T    C        0      0        2 
  10  chr10_49500802     AOna    T    C        0      0        2 
  10  chr10_49500802     ASom    T    C        0      0        2 
  10  chr10_49500802     HCab    T    C        0      0        2 
  10  chr10_49500802     HPrz    T    C        0      0        2 
  10  chr10_49500802     ZBoe    T    C        0      0        2 
  10  chr10_49500802     ZGre    T    C      0.5      1        2 
  10  chr10_49500802     ZHar    T    C        0      0        2 
  10  chr10_49500802   Sample    T    C        0      0        2 
  10  chr10_49502906     AAsi    G    T        1      2        2 
  10  chr10_49502906     AKia    G    T        0      0        2 
  10  chr10_49502906     AOna    G    T        0      0        2 
  10  chr10_49502906     ASom    G    T        1      2        2 
  10  chr10_49502906     HCab    G    T        0      0        2 
  10  chr10_49502906     HPrz    G    T        0      0        2 
  10  chr10_49502906     ZBoe    G    T        0      0        2 
  10  chr10_49502906     ZGre    G    T        0      0        2 
  10  chr10_49502906     ZHar    G    T        0      0        2 
  10  chr10_49502906   Sample    G    T        0      0        2 
  10  chr10_49504028     AAsi    T    C        0      0        2 
  10  chr10_49504028     AKia    T    C        0      0        2 
  10  chr10_49504028     AOna    T    C        0      0        2 
  10  chr10_49504028     ASom    T    C        0      0        2 
  10  chr10_49504028     HCab    T    C        0      0        2 
  10  chr10_49504028     HPrz    T    C        0      0        2 
  10  chr10_49504028     ZBoe    T    C        0      0        2 
  10  chr10_49504028     ZGre    T    C      0.5      1        2 
  10  chr10_49504028     ZHar    T    C        0      0        2 
  10  chr10_49504028   Sample    T    C        0      0        2 
  10  chr10_49504103     AAsi    G    T        0      0        2 
  10  chr10_49504103     AKia    G    T        0      0        2 
  10  chr10_49504103     AOna    G    T        0      0        2 
  10  chr10_49504103     ASom    G    T        0      0        2 
  10  chr10_49504103     HCab    G    T        0      0        2 
  10  chr10_49504103     HPrz    G    T        0      0        2 
  10  chr10_49504103     ZBoe    G    T        0      0        2 
  10  chr10_49504103     ZGre    G    T      0.5      1        2 
  10  chr10_49504103     ZHar    G    T        0      0        2 
  10  chr10_49504103   Sample    G    T        0      0        2 
  10  chr10_49506703     AAsi    T    C        0      0        2 
  10  chr10_49506703     AKia    T    C        0      0        2 
  10  chr10_49506703     AOna    T    C        0      0        2 
  10  chr10_49506703     ASom    T    C        0      0        2 
  10  chr10_49506703     HCab    T    C      0.5      1        2 
  10  chr10_49506703     HPrz    T    C        0      0        2 
  10  chr10_49506703     ZBoe    T    C        0      0        2 
  10  chr10_49506703     ZGre    T    C        0      0        2 
  10  chr10_49506703     ZHar    T    C        0      0        2 
  10  chr10_49506703   Sample    T    C        0      0        2 
  10  chr10_49507752     AAsi    T    C        0      0        2 
  10  chr10_49507752     AKia    T    C        0      0        2 
  10  chr10_49507752     AOna    T    C        0      0        2 
  10  chr10_49507752     ASom    T    C        0      0        2 
  10  chr10_49507752     HCab    T    C        0      0        2 
  10  chr10_49507752     HPrz    T    C        0      0        2 
  10  chr10_49507752     ZBoe    T    C      0.5      1        2 
  10  chr10_49507752     ZGre    T    C        0      0        2 
  10  chr10_49507752     ZHar    T    C        0      0        2 
  10  chr10_49507752   Sample    T    C        0      0        2 
  10  chr10_49512716     AAsi    G    T        0      0        2 
  10  chr10_49512716     AKia    G    T        0      0        2 
  10  chr10_49512716     AOna    G    T        0      0        2 
  10  chr10_49512716     ASom    G    T        0      0        2 
  10  chr10_49512716     HCab    G    T        1      2        2 
  10  chr10_49512716     HPrz    G    T        1      2        2 
  10  chr10_49512716     ZBoe    G    T        0      0        2 
  10  chr10_49512716     ZGre    G    T        0      0        2 
  10  chr10_49512716     ZHar    G    T        0      0        2 
  10  chr10_49512716   Sample    G    T        0      0        2 
  10  chr10_49513386     AAsi    G    A        0      0        2 
  10  chr10_49513386     AKia    G    A        0      0        2 
  10  chr10_49513386     AOna    G    A        0      0        2 
  10  chr10_49513386     ASom    G    A        0      0        2 
  10  chr10_49513386     HCab    G    A      0.5      1        2 
  10  chr10_49513386     HPrz    G    A        0      0        2 
  10  chr10_49513386     ZBoe    G    A        0      0        2 
  10  chr10_49513386     ZGre    G    A        0      0        2 
  10  chr10_49513386     ZHar    G    A        0      0        2 
  10  chr10_49513386   Sample    G    A        0      0        2 
  10  chr10_49518743     AAsi    A    G        0      0        2 
  10  chr10_49518743     AKia    A    G        0      0        2 
  10  chr10_49518743     AOna    A    G        0      0        2 
  10  chr10_49518743     ASom    A    G        0      0        2 
  10  chr10_49518743     HCab    A    G        0      0        2 
  10  chr10_49518743     HPrz    A    G        0      0        2 
  10  chr10_49518743     ZBoe    A    G        0      0        2 
  10  chr10_49518743     ZGre    A    G        1      2        2 
  10  chr10_49518743     ZHar    A    G        1      2        2 
  10  chr10_49518743   Sample    A    G        0      0        2 
  10  chr10_49521023     AAsi    G    A        0      0        2 
  10  chr10_49521023     AKia    G    A        0      0        2 
  10  chr10_49521023     AOna    G    A        0      0        2 
  10  chr10_49521023     ASom    G    A        0      0        2 
  10  chr10_49521023     HCab    G    A        1      2        2 
  10  chr10_49521023     HPrz    G    A        1      2        2 
  10  chr10_49521023     ZBoe    G    A        0      0        2 
  10  chr10_49521023     ZGre    G    A        0      0        2 
  10  chr10_49521023     ZHar    G    A        0      0        2 
  10  chr10_49521023   Sample    G    A        0      0        2 
  10  chr10_49528378     AAsi    T    C        0      0        2 
  10  chr10_49528378     AKia    T    C        0      0        2 
  10  chr10_49528378     AOna    T    C        0      0        2 
  10  chr10_49528378     ASom    T    C        0      0        2 
  10  chr10_49528378     HCab    T    C        0      0        2 
  10  chr10_49528378     HPrz    T    C        0      0        2 
  10  chr10_49528378     ZBoe    T    C        0      0        2 
  10  chr10_49528378     ZGre    T    C        0      0        2 
  10  chr10_49528378     ZHar    T    C        1      2        2 
  10  chr10_49528378   Sample    T    C        0      0        2 
  10  chr10_49529377     AAsi    C    T        1      2        2 
  10  chr10_49529377     AKia    C    T        0      0        2 
  10  chr10_49529377     AOna    C    T        0      0        2 
  10  chr10_49529377     ASom    C    T        1      2        2 
  10  chr10_49529377     HCab    C    T        0      0        2 
  10  chr10_49529377     HPrz    C    T        0      0        2 
  10  chr10_49529377     ZBoe    C    T        0      0        2 
  10  chr10_49529377     ZGre    C    T        0      0        2 
  10  chr10_49529377     ZHar    C    T        0      0        2 
  10  chr10_49529377   Sample    C    T        1      2        2 
  10  chr10_49530401     AAsi    A    C        0      0        2 
  10  chr10_49530401     AKia    A    C        0      0        2 
  10  chr10_49530401     AOna    A    C        0      0        2 
  10  chr10_49530401     ASom    A    C        0      0        2 
  10  chr10_49530401     HCab    A    C        1      2        2 
  10  chr10_49530401     HPrz    A    C        1      2        2 
  10  chr10_49530401     ZBoe    A    C        0      0        2 
  10  chr10_49530401     ZGre    A    C        0      0        2 
  10  chr10_49530401     ZHar    A    C        0      0        2 
  10  chr10_49530401   Sample    A    C        0      0        2 
  10  chr10_49536886     AAsi    T    C        0      0        2 
  10  chr10_49536886     AKia    T    C        0      0        2 
  10  chr10_49536886     AOna    T    C        0      0        2 
  10  chr10_49536886     ASom    T    C        0      0        2 
  10  chr10_49536886     HCab    T    C        0      0        2 
  10  chr10_49536886     HPrz    T    C        0      0        2 
  10  chr10_49536886     ZBoe    T    C      0.5      1        2 
  10  chr10_49536886     ZGre    T    C        0      0        2 
  10  chr10_49536886     ZHar    T    C        0      0        2 
  10  chr10_49536886   Sample    T    C        0      0        2 
  10  chr10_49541331     AAsi    G    A        0      0        2 
  10  chr10_49541331     AKia    G    A        0      0        2 
  10  chr10_49541331     AOna    G    A        0      0        2 
  10  chr10_49541331     ASom    G    A        1      2        2 
  10  chr10_49541331     HCab    G    A        0      0        2 
  10  chr10_49541331     HPrz    G    A        0      0        2 
  10  chr10_49541331     ZBoe    G    A        0      0        2 
  10  chr10_49541331     ZGre    G    A        0      0        2 
  10  chr10_49541331     ZHar    G    A        0      0        2 
  10  chr10_49541331   Sample    G    A        1      2        2 
  10  chr10_49544106     AAsi    C    T        0      0        2 
  10  chr10_49544106     AKia    C    T        0      0        2 
  10  chr10_49544106     AOna    C    T        0      0        2 
  10  chr10_49544106     ASom    C    T        0      0        2 
  10  chr10_49544106     HCab    C    T        0      0        2 
  10  chr10_49544106     HPrz    C    T        0      0        2 
  10  chr10_49544106     ZBoe    C    T        0      0        2 
  10  chr10_49544106     ZGre    C    T        1      2        2 
  10  chr10_49544106     ZHar    C    T        1      2        2 
  10  chr10_49544106   Sample    C    T        0      0        2 
  10  chr10_49545835     AAsi    G    T        0      0        2 
  10  chr10_49545835     AKia    G    T        0      0        2 
  10  chr10_49545835     AOna    G    T        0      0        2 
  10  chr10_49545835     ASom    G    T        0      0        2 
  10  chr10_49545835     HCab    G    T        0      0        2 
  10  chr10_49545835     HPrz    G    T        0      0        2 
  10  chr10_49545835     ZBoe    G    T      0.5      1        2 
  10  chr10_49545835     ZGre    G    T        0      0        2 
  10  chr10_49545835     ZHar    G    T        0      0        2 
  10  chr10_49545835   Sample    G    T        0      0        2 
  10  chr10_49549945     AAsi    T    C        0      0        2 
  10  chr10_49549945     AKia    T    C        0      0        2 
  10  chr10_49549945     AOna    T    C        0      0        2 
  10  chr10_49549945     ASom    T    C        0      0        2 
  10  chr10_49549945     HCab    T    C        1      2        2 
  10  chr10_49549945     HPrz    T    C        1      2        2 
  10  chr10_49549945     ZBoe    T    C        0      0        2 
  10  chr10_49549945     ZGre    T    C        0      0        2 
  10  chr10_49549945     ZHar    T    C        0      0        2 
  10  chr10_49549945   Sample    T    C        0      0        2 
  10  chr10_49552701     AAsi    G    T        0      0        2 
  10  chr10_49552701     AKia    G    T        0      0        2 
  10  chr10_49552701     AOna    G    T        0      0        2 
  10  chr10_49552701     ASom    G    T        0      0        2 
  10  chr10_49552701     HCab    G    T        1      2        2 
  10  chr10_49552701     HPrz    G    T        1      2        2 
  10  chr10_49552701     ZBoe    G    T        0      0        2 
  10  chr10_49552701     ZGre    G    T        0      0        2 
  10  chr10_49552701     ZHar    G    T        0      0        2 
  10  chr10_49552701   Sample    G    T        0      0        2 
  10  chr10_49556982     AAsi    G    C        0      0        2 
  10  chr10_49556982     AKia    G    C        0      0        2 
  10  chr10_49556982     AOna    G    C        0      0        2 
  10  chr10_49556982     ASom    G    C        0      0        2 
  10  chr10_49556982     HCab    G    C      0.5      1        2 
  10  chr10_49556982     HPrz    G    C        0      0        2 
  10  chr10_49556982     ZBoe    G    C        0      0        2 
  10  chr10_49556982     ZGre    G    C        0      0        2 
  10  chr10_49556982     ZHar    G    C        0      0        2 
  10  chr10_49556982   Sample    G    C        0      0        2 
  10  chr10_49565159     AAsi    G    A        0      0        2 
  10  chr10_49565159     AKia    G    A        0      0        2 
  10  chr10_49565159     AOna    G    A        0      0        2 
  10  chr10_49565159     ASom    G    A        0      0        2 
  10  chr10_49565159     HCab    G    A        0      0        2 
  10  chr10_49565159     HPrz    G    A        0      0        2 
  10  chr10_49565159     ZBoe    G    A        0      0        2 
  10  chr10_49565159     ZGre    G    A        0      0        2 
  10  chr10_49565159     ZHar    G    A        1      2        2 
  10  chr10_49565159   Sample    G    A        0      0        2 
  10  chr10_49567610     AAsi    A    G        0      0        2 
  10  chr10_49567610     AKia    A    G        0      0        2 
  10  chr10_49567610     AOna    A    G      0.5      1        2 
  10  chr10_49567610     ASom    A    G        0      0        2 
  10  chr10_49567610     HCab    A    G        0      0        2 
  10  chr10_49567610     HPrz    A    G        0      0        2 
  10  chr10_49567610     ZBoe    A    G        0      0        2 
  10  chr10_49567610     ZGre    A    G        0      0        2 
  10  chr10_49567610     ZHar    A    G        0      0        2 
  10  chr10_49567610   Sample    A    G        0      0        2 
  10  chr10_49567867     AAsi    G    T        1      2        2 
  10  chr10_49567867     AKia    G    T        0      0        2 
  10  chr10_49567867     AOna    G    T        0      0        2 
  10  chr10_49567867     ASom    G    T        1      2        2 
  10  chr10_49567867     HCab    G    T        0      0        2 
  10  chr10_49567867     HPrz    G    T        0      0        2 
  10  chr10_49567867     ZBoe    G    T        0      0        2 
  10  chr10_49567867     ZGre    G    T        0      0        2 
  10  chr10_49567867     ZHar    G    T        0      0        2 
  10  chr10_49567867   Sample    G    T        1      2        2 
  10  chr10_49572842     AAsi    C    T        0      0        2 
  10  chr10_49572842     AKia    C    T        0      0        2 
  10  chr10_49572842     AOna    C    T        0      0        2 
  10  chr10_49572842     ASom    C    T        0      0        2 
  10  chr10_49572842     HCab    C    T        0      0        2 
  10  chr10_49572842     HPrz    C    T        0      0        2 
  10  chr10_49572842     ZBoe    C    T        0      0        2 
  10  chr10_49572842     ZGre    C    T      0.5      1        2 
  10  chr10_49572842     ZHar    C    T        0      0        2 
  10  chr10_49572842   Sample    C    T        0      0        2 
  10  chr10_49576766     AAsi    A    G        0      0        2 
  10  chr10_49576766     AKia    A    G        1      2        2 
  10  chr10_49576766     AOna    A    G      0.5      1        2 
  10  chr10_49576766     ASom    A    G        0      0        2 
  10  chr10_49576766     HCab    A    G        0      0        2 
  10  chr10_49576766     HPrz    A    G      0.5      1        2 
  10  chr10_49576766     ZBoe    A    G        0      0        2 
  10  chr10_49576766     ZGre    A    G        0      0        2 
  10  chr10_49576766     ZHar    A    G        0      0        2 
  10  chr10_49576766   Sample    A    G        0      0        2 
  10  chr10_49583528     AAsi    C    T        1      2        2 
  10  chr10_49583528     AKia    C    T        0      0        2 
  10  chr10_49583528     AOna    C    T        0      0        2 
  10  chr10_49583528     ASom    C    T        0      0        2 
  10  chr10_49583528     HCab    C    T        0      0        2 
  10  chr10_49583528     HPrz    C    T        0      0        2 
  10  chr10_49583528     ZBoe    C    T        0      0        2 
  10  chr10_49583528     ZGre    C    T        0      0        2 
  10  chr10_49583528     ZHar    C    T        0      0        2 
  10  chr10_49583528   Sample    C    T        0      0        2 
  10  chr10_49584348     AAsi    C    T        0      0        2 
  10  chr10_49584348     AKia    C    T        0      0        2 
  10  chr10_49584348     AOna    C    T        0      0        2 
  10  chr10_49584348     ASom    C    T        0      0        2 
  10  chr10_49584348     HCab    C    T        1      2        2 
  10  chr10_49584348     HPrz    C    T      0.5      1        2 
  10  chr10_49584348     ZBoe    C    T        0      0        2 
  10  chr10_49584348     ZGre    C    T        0      0        2 
  10  chr10_49584348     ZHar    C    T        0      0        2 
  10  chr10_49584348   Sample    C    T        0      0        2 
  10  chr10_49587301     AAsi    C    T        0      0        2 
  10  chr10_49587301     AKia    C    T        0      0        2 
  10  chr10_49587301     AOna    C    T        0      0        2 
  10  chr10_49587301     ASom    C    T        0      0        2 
  10  chr10_49587301     HCab    C    T        1      2        2 
  10  chr10_49587301     HPrz    C    T        1      2        2 
  10  chr10_49587301     ZBoe    C    T        0      0        2 
  10  chr10_49587301     ZGre    C    T        0      0        2 
  10  chr10_49587301     ZHar    C    T        0      0        2 
  10  chr10_49587301   Sample    C    T        0      0        2 
  10  chr10_49588767     AAsi    T    A        0      0        2 
  10  chr10_49588767     AKia    T    A        0      0        2 
  10  chr10_49588767     AOna    T    A        0      0        2 
  10  chr10_49588767     ASom    T    A        0      0        2 
  10  chr10_49588767     HCab    T    A      0.5      1        2 
  10  chr10_49588767     HPrz    T    A      0.5      1        2 
  10  chr10_49588767     ZBoe    T    A        0      0        2 
  10  chr10_49588767     ZGre    T    A        0      0        2 
  10  chr10_49588767     ZHar    T    A        0      0        2 
  10  chr10_49588767   Sample    T    A        0      0        2 
  10  chr10_49591050     AAsi    A    C        0      0        2 
  10  chr10_49591050     AKia    A    C        0      0        2 
  10  chr10_49591050     AOna    A    C        0      0        2 
  10  chr10_49591050     ASom    A    C        0      0        2 
  10  chr10_49591050     HCab    A    C        1      2        2 
  10  chr10_49591050     HPrz    A    C        1      2        2 
  10  chr10_49591050     ZBoe    A    C        0      0        2 
  10  chr10_49591050     ZGre    A    C        0      0        2 
  10  chr10_49591050     ZHar    A    C        0      0        2 
  10  chr10_49591050   Sample    A    C        0      0        2 
  10  chr10_49592511     AAsi    G    A        0      0        2 
  10  chr10_49592511     AKia    G    A        0      0        2 
  10  chr10_49592511     AOna    G    A        0      0        2 
  10  chr10_49592511     ASom    G    A        0      0        2 
  10  chr10_49592511     HCab    G    A        0      0        2 
  10  chr10_49592511     HPrz    G    A        0      0        2 
  10  chr10_49592511     ZBoe    G    A        0      0        2 
  10  chr10_49592511     ZGre    G    A        1      2        2 
  10  chr10_49592511     ZHar    G    A        0      0        2 
  10  chr10_49592511   Sample    G    A        0      0        2 
  10  chr10_49595351     AAsi    A    G        0      0        2 
  10  chr10_49595351     AKia    A    G        0      0        2 
  10  chr10_49595351     AOna    A    G        0      0        2 
  10  chr10_49595351     ASom    A    G        1      2        2 
  10  chr10_49595351     HCab    A    G        0      0        2 
  10  chr10_49595351     HPrz    A    G        0      0        2 
  10  chr10_49595351     ZBoe    A    G        0      0        2 
  10  chr10_49595351     ZGre    A    G        0      0        2 
  10  chr10_49595351     ZHar    A    G        0      0        2 
  10  chr10_49595351   Sample    A    G        1      2        2 
  10  chr10_49597167     AAsi    T    C        0      0        2 
  10  chr10_49597167     AKia    T    C        0      0        2 
  10  chr10_49597167     AOna    T    C        0      0        2 
  10  chr10_49597167     ASom    T    C        1      2        2 
  10  chr10_49597167     HCab    T    C        0      0        2 
  10  chr10_49597167     HPrz    T    C        0      0        2 
  10  chr10_49597167     ZBoe    T    C        0      0        2 
  10  chr10_49597167     ZGre    T    C        0      0        2 
  10  chr10_49597167     ZHar    T    C        0      0        2 
  10  chr10_49597167   Sample    T    C        1      2        2 
  10  chr10_49610807     AAsi    C    A        0      0        2 
  10  chr10_49610807     AKia    C    A        0      0        2 
  10  chr10_49610807     AOna    C    A        0      0        2 
  10  chr10_49610807     ASom    C    A        0      0        2 
  10  chr10_49610807     HCab    C    A        0      0        2 
  10  chr10_49610807     HPrz    C    A        0      0        2 
  10  chr10_49610807     ZBoe    C    A      0.5      1        2 
  10  chr10_49610807     ZGre    C    A        0      0        2 
  10  chr10_49610807     ZHar    C    A        0      0        2 
  10  chr10_49610807   Sample    C    A        0      0        2 
  10  chr10_49611569     AAsi    A    C        0      0        2 
  10  chr10_49611569     AKia    A    C        0      0        2 
  10  chr10_49611569     AOna    A    C        0      0        2 
  10  chr10_49611569     ASom    A    C        0      0        2 
  10  chr10_49611569     HCab    A    C        1      2        2 
  10  chr10_49611569     HPrz    A    C        1      2        2 
  10  chr10_49611569     ZBoe    A    C        0      0        2 
  10  chr10_49611569     ZGre    A    C        0      0        2 
  10  chr10_49611569     ZHar    A    C        0      0        2 
  10  chr10_49611569   Sample    A    C        0      0        2 
  10  chr10_49611791     AAsi    C    T        1      2        2 
  10  chr10_49611791     AKia    C    T        0      0        2 
  10  chr10_49611791     AOna    C    T        0      0        2 
  10  chr10_49611791     ASom    C    T        0      0        2 
  10  chr10_49611791     HCab    C    T        0      0        2 
  10  chr10_49611791     HPrz    C    T        0      0        2 
  10  chr10_49611791     ZBoe    C    T        0      0        2 
  10  chr10_49611791     ZGre    C    T        0      0        2 
  10  chr10_49611791     ZHar    C    T        0      0        2 
  10  chr10_49611791   Sample    C    T        0      0        2 
  10  chr10_49611879     AAsi    G    A        0      0        2 
  10  chr10_49611879     AKia    G    A        0      0        2 
  10  chr10_49611879     AOna    G    A        0      0        2 
  10  chr10_49611879     ASom    G    A        0      0        2 
  10  chr10_49611879     HCab    G    A        1      2        2 
  10  chr10_49611879     HPrz    G    A        1      2        2 
  10  chr10_49611879     ZBoe    G    A        0      0        2 
  10  chr10_49611879     ZGre    G    A        0      0        2 
  10  chr10_49611879     ZHar    G    A        0      0        2 
  10  chr10_49611879   Sample    G    A        0      0        2 
  10  chr10_49618812     AAsi    A    C        0      0        2 
  10  chr10_49618812     AKia    A    C        0      0        2 
  10  chr10_49618812     AOna    A    C        0      0        2 
  10  chr10_49618812     ASom    A    C        0      0        2 
  10  chr10_49618812     HCab    A    C        1      2        2 
  10  chr10_49618812     HPrz    A    C        1      2        2 
  10  chr10_49618812     ZBoe    A    C        0      0        2 
  10  chr10_49618812     ZGre    A    C        0      0        2 
  10  chr10_49618812     ZHar    A    C        1      2        2 
  10  chr10_49618812   Sample    A    C        0      0        2 
  10  chr10_49626949     AAsi    T    C        0      0        2 
  10  chr10_49626949     AKia    T    C        0      0        2 
  10  chr10_49626949     AOna    T    C      0.5      1        2 
  10  chr10_49626949     ASom    T    C        0      0        2 
  10  chr10_49626949     HCab    T    C        1      2        2 
  10  chr10_49626949     HPrz    T    C        1      2        2 
  10  chr10_49626949     ZBoe    T    C        0      0        2 
  10  chr10_49626949     ZGre    T    C        0      0        2 
  10  chr10_49626949     ZHar    T    C        0      0        2 
  10  chr10_49626949   Sample    T    C        0      0        2 
  10  chr10_49633756     AAsi    C    T        0      0        2 
  10  chr10_49633756     AKia    C    T        0      0        2 
  10  chr10_49633756     AOna    C    T        0      0        2 
  10  chr10_49633756     ASom    C    T        0      0        2 
  10  chr10_49633756     HCab    C    T        0      0        2 
  10  chr10_49633756     HPrz    C    T        0      0        2 
  10  chr10_49633756     ZBoe    C    T        0      0        2 
  10  chr10_49633756     ZGre    C    T        0      0        2 
  10  chr10_49633756     ZHar    C    T        1      2        2 
  10  chr10_49633756   Sample    C    T        0      0        2 
  10  chr10_49636534     AAsi    C    T        1      2        2 
  10  chr10_49636534     AKia    C    T        0      0        2 
  10  chr10_49636534     AOna    C    T        0      0        2 
  10  chr10_49636534     ASom    C    T        1      2        2 
  10  chr10_49636534     HCab    C    T        0      0        2 
  10  chr10_49636534     HPrz    C    T        0      0        2 
  10  chr10_49636534     ZBoe    C    T        0      0        2 
  10  chr10_49636534     ZGre    C    T        0      0        2 
  10  chr10_49636534     ZHar    C    T        0      0        2 
  10  chr10_49636534   Sample    C    T        1      2        2 
  10  chr10_49649718     AAsi    A    G        1      2        2 
  10  chr10_49649718     AKia    A    G        0      0        2 
  10  chr10_49649718     AOna    A    G        0      0        2 
  10  chr10_49649718     ASom    A    G        0      0        2 
  10  chr10_49649718     HCab    A    G        0      0        2 
  10  chr10_49649718     HPrz    A    G        0      0        2 
  10  chr10_49649718     ZBoe    A    G        0      0        2 
  10  chr10_49649718     ZGre    A    G        0      0        2 
  10  chr10_49649718     ZHar    A    G        0      0        2 
  10  chr10_49649718   Sample    A    G        1      2        2 
  10  chr10_49654665     AAsi    G    T        0      0        2 
  10  chr10_49654665     AKia    G    T        0      0        2 
  10  chr10_49654665     AOna    G    T        0      0        2 
  10  chr10_49654665     ASom    G    T        0      0        2 
  10  chr10_49654665     HCab    G    T        1      2        2 
  10  chr10_49654665     HPrz    G    T        1      2        2 
  10  chr10_49654665     ZBoe    G    T        0      0        2 
  10  chr10_49654665     ZGre    G    T        0      0        2 
  10  chr10_49654665     ZHar    G    T        0      0        2 
  10  chr10_49654665   Sample    G    T        0      0        2 
  10  chr10_49659797     AAsi    A    G        0      0        2 
  10  chr10_49659797     AKia    A    G        0      0        2 
  10  chr10_49659797     AOna    A    G        0      0        2 
  10  chr10_49659797     ASom    A    G        0      0        2 
  10  chr10_49659797     HCab    A    G        0      0        2 
  10  chr10_49659797     HPrz    A    G        0      0        2 
  10  chr10_49659797     ZBoe    A    G      0.5      1        2 
  10  chr10_49659797     ZGre    A    G        0      0        2 
  10  chr10_49659797     ZHar    A    G        0      0        2 
  10  chr10_49659797   Sample    A    G        0      0        2 
  10  chr10_49662853     AAsi    G    C        0      0        2 
  10  chr10_49662853     AKia    G    C        1      2        2 
  10  chr10_49662853     AOna    G    C        0      0        2 
  10  chr10_49662853     ASom    G    C        0      0        2 
  10  chr10_49662853     HCab    G    C        0      0        2 
  10  chr10_49662853     HPrz    G    C        0      0        2 
  10  chr10_49662853     ZBoe    G    C        0      0        2 
  10  chr10_49662853     ZGre    G    C        0      0        2 
  10  chr10_49662853     ZHar    G    C        0      0        2 
  10  chr10_49662853   Sample    G    C        0      0        2 
  10  chr10_49663610     AAsi    A    G        0      0        2 
  10  chr10_49663610     AKia    A    G        0      0        2 
  10  chr10_49663610     AOna    A    G        0      0        2 
  10  chr10_49663610     ASom    A    G        0      0        2 
  10  chr10_49663610     HCab    A    G        1      2        2 
  10  chr10_49663610     HPrz    A    G        1      2        2 
  10  chr10_49663610     ZBoe    A    G        0      0        2 
  10  chr10_49663610     ZGre    A    G        0      0        2 
  10  chr10_49663610     ZHar    A    G        0      0        2 
  10  chr10_49663610   Sample    A    G        0      0        2 
  10  chr10_49667270     AAsi    A    G        0      0        2 
  10  chr10_49667270     AKia    A    G        0      0        2 
  10  chr10_49667270     AOna    A    G        0      0        2 
  10  chr10_49667270     ASom    A    G        0      0        2 
  10  chr10_49667270     HCab    A    G        1      2        2 
  10  chr10_49667270     HPrz    A    G        1      2        2 
  10  chr10_49667270     ZBoe    A    G        0      0        2 
  10  chr10_49667270     ZGre    A    G        0      0        2 
  10  chr10_49667270     ZHar    A    G        0      0        2 
  10  chr10_49667270   Sample    A    G        0      0        2 
  10  chr10_49672484     AAsi    C    T        0      0        2 
  10  chr10_49672484     AKia    C    T        0      0        2 
  10  chr10_49672484     AOna    C    T        0      0        2 
  10  chr10_49672484     ASom    C    T        0      0        2 
  10  chr10_49672484     HCab    C    T        0      0        2 
  10  chr10_49672484     HPrz    C    T        0      0        2 
  10  chr10_49672484     ZBoe    C    T        0      0        2 
  10  chr10_49672484     ZGre    C    T        1      2        2 
  10  chr10_49672484     ZHar    C    T        0      0        2 
  10  chr10_49672484   Sample    C    T        0      0        2 
  10  chr10_49675217     AAsi    G    A        0      0        2 
  10  chr10_49675217     AKia    G    A        0      0        2 
  10  chr10_49675217     AOna    G    A        0      0        2 
  10  chr10_49675217     ASom    G    A        0      0        2 
  10  chr10_49675217     HCab    G    A        0      0        2 
  10  chr10_49675217     HPrz    G    A        0      0        2 
  10  chr10_49675217     ZBoe    G    A        0      0        2 
  10  chr10_49675217     ZGre    G    A      0.5      1        2 
  10  chr10_49675217     ZHar    G    A        0      0        2 
  10  chr10_49675217   Sample    G    A        0      0        2 
  10  chr10_49680481     AAsi    C    T        0      0        2 
  10  chr10_49680481     AKia    C    T        0      0        2 
  10  chr10_49680481     AOna    C    T        0      0        2 
  10  chr10_49680481     ASom    C    T        0      0        2 
  10  chr10_49680481     HCab    C    T        1      2        2 
  10  chr10_49680481     HPrz    C    T        1      2        2 
  10  chr10_49680481     ZBoe    C    T        0      0        2 
  10  chr10_49680481     ZGre    C    T        0      0        2 
  10  chr10_49680481     ZHar    C    T        0      0        2 
  10  chr10_49680481   Sample    C    T        0      0        2 
  10  chr10_49683913     AAsi    C    A        0      0        2 
  10  chr10_49683913     AKia    C    A        0      0        2 
  10  chr10_49683913     AOna    C    A        0      0        2 
  10  chr10_49683913     ASom    C    A        0      0        2 
  10  chr10_49683913     HCab    C    A        1      2        2 
  10  chr10_49683913     HPrz    C    A        1      2        2 
  10  chr10_49683913     ZBoe    C    A        0      0        2 
  10  chr10_49683913     ZGre    C    A        0      0        2 
  10  chr10_49683913     ZHar    C    A        0      0        2 
  10  chr10_49683913   Sample    C    A        0      0        2 
  10  chr10_49686219     AAsi    G    A        0      0        2 
  10  chr10_49686219     AKia    G    A        0      0        2 
  10  chr10_49686219     AOna    G    A        0      0        2 
  10  chr10_49686219     ASom    G    A        0      0        2 
  10  chr10_49686219     HCab    G    A        0      0        2 
  10  chr10_49686219     HPrz    G    A        0      0        2 
  10  chr10_49686219     ZBoe    G    A      0.5      1        2 
  10  chr10_49686219     ZGre    G    A        0      0        2 
  10  chr10_49686219     ZHar    G    A        0      0        2 
  10  chr10_49686219   Sample    G    A        0      0        2 
  10  chr10_49690814     AAsi    T    G        0      0        2 
  10  chr10_49690814     AKia    T    G        0      0        2 
  10  chr10_49690814     AOna    T    G        0      0        2 
  10  chr10_49690814     ASom    T    G        0      0        2 
  10  chr10_49690814     HCab    T    G        1      2        2 
  10  chr10_49690814     HPrz    T    G        1      2        2 
  10  chr10_49690814     ZBoe    T    G        0      0        2 
  10  chr10_49690814     ZGre    T    G        0      0        2 
  10  chr10_49690814     ZHar    T    G        0      0        2 
  10  chr10_49690814   Sample    T    G        0      0        2 
  10  chr10_49696632     AAsi    A    C        0      0        2 
  10  chr10_49696632     AKia    A    C        0      0        2 
  10  chr10_49696632     AOna    A    C      0.5      1        2 
  10  chr10_49696632     ASom    A    C        0      0        2 
  10  chr10_49696632     HCab    A    C        0      0        2 
  10  chr10_49696632     HPrz    A    C        0      0        2 
  10  chr10_49696632     ZBoe    A    C        0      0        2 
  10  chr10_49696632     ZGre    A    C        0      0        2 
  10  chr10_49696632     ZHar    A    C        0      0        2 
  10  chr10_49696632   Sample    A    C        0      0        2 
  10  chr10_49698083     AAsi    G    A        0      0        2 
  10  chr10_49698083     AKia    G    A        0      0        2 
  10  chr10_49698083     AOna    G    A        0      0        2 
  10  chr10_49698083     ASom    G    A        0      0        2 
  10  chr10_49698083     HCab    G    A        1      2        2 
  10  chr10_49698083     HPrz    G    A        1      2        2 
  10  chr10_49698083     ZBoe    G    A        0      0        2 
  10  chr10_49698083     ZGre    G    A        0      0        2 
  10  chr10_49698083     ZHar    G    A        0      0        2 
  10  chr10_49698083   Sample    G    A        0      0        2 
  10  chr10_49708734     AAsi    C    T        0      0        2 
  10  chr10_49708734     AKia    C    T        0      0        2 
  10  chr10_49708734     AOna    C    T        0      0        2 
  10  chr10_49708734     ASom    C    T        0      0        2 
  10  chr10_49708734     HCab    C    T        0      0        2 
  10  chr10_49708734     HPrz    C    T        0      0        2 
  10  chr10_49708734     ZBoe    C    T        1      2        2 
  10  chr10_49708734     ZGre    C    T        0      0        2 
  10  chr10_49708734     ZHar    C    T        1      2        2 
  10  chr10_49708734   Sample    C    T        0      0        2 
  10  chr10_49716522     AAsi    G    A        0      0        2 
  10  chr10_49716522     AKia    G    A        0      0        2 
  10  chr10_49716522     AOna    G    A        0      0        2 
  10  chr10_49716522     ASom    G    A        0      0        2 
  10  chr10_49716522     HCab    G    A        0      0        2 
  10  chr10_49716522     HPrz    G    A        0      0        2 
  10  chr10_49716522     ZBoe    G    A      0.5      1        2 
  10  chr10_49716522     ZGre    G    A        0      0        2 
  10  chr10_49716522     ZHar    G    A        0      0        2 
  10  chr10_49716522   Sample    G    A        0      0        2 
  10  chr10_49724131     AAsi    A    T        0      0        2 
  10  chr10_49724131     AKia    A    T        0      0        2 
  10  chr10_49724131     AOna    A    T        0      0        2 
  10  chr10_49724131     ASom    A    T        0      0        2 
  10  chr10_49724131     HCab    A    T        1      2        2 
  10  chr10_49724131     HPrz    A    T        1      2        2 
  10  chr10_49724131     ZBoe    A    T        0      0        2 
  10  chr10_49724131     ZGre    A    T        0      0        2 
  10  chr10_49724131     ZHar    A    T        0      0        2 
  10  chr10_49724131   Sample    A    T        0      0        2 
  10  chr10_49725934     AAsi    T    C        0      0        2 
  10  chr10_49725934     AKia    T    C        0      0        2 
  10  chr10_49725934     AOna    T    C        0      0        2 
  10  chr10_49725934     ASom    T    C        0      0        2 
  10  chr10_49725934     HCab    T    C        1      2        2 
  10  chr10_49725934     HPrz    T    C        1      2        2 
  10  chr10_49725934     ZBoe    T    C        0      0        2 
  10  chr10_49725934     ZGre    T    C        0      0        2 
  10  chr10_49725934     ZHar    T    C        0      0        2 
  10  chr10_49725934   Sample    T    C        0      0        2 
  10  chr10_49743762     AAsi    C    T        0      0        2 
  10  chr10_49743762     AKia    C    T        0      0        2 
  10  chr10_49743762     AOna    C    T        1      2        2 
  10  chr10_49743762     ASom    C    T        0      0        2 
  10  chr10_49743762     HCab    C    T        0      0        2 
  10  chr10_49743762     HPrz    C    T        0      0        2 
  10  chr10_49743762     ZBoe    C    T        0      0        2 
  10  chr10_49743762     ZGre    C    T        0      0        2 
  10  chr10_49743762     ZHar    C    T        0      0        2 
  10  chr10_49743762   Sample    C    T        0      0        2 
  10  chr10_49751027     AAsi    C    A        0      0        2 
  10  chr10_49751027     AKia    C    A        0      0        2 
  10  chr10_49751027     AOna    C    A        0      0        2 
  10  chr10_49751027     ASom    C    A        0      0        2 
  10  chr10_49751027     HCab    C    A      0.5      1        2 
  10  chr10_49751027     HPrz    C    A      0.5      1        2 
  10  chr10_49751027     ZBoe    C    A        0      0        2 
  10  chr10_49751027     ZGre    C    A        0      0        2 
  10  chr10_49751027     ZHar    C    A        0      0        2 
  10  chr10_49751027   Sample    C    A        0      0        2 
  10  chr10_49751415     AAsi    A    G        0      0        2 
  10  chr10_49751415     AKia    A    G        0      0        2 
  10  chr10_49751415     AOna    A    G        0      0        2 
  10  chr10_49751415     ASom    A    G        0      0        2 
  10  chr10_49751415     HCab    A    G        0      0        2 
  10  chr10_49751415     HPrz    A    G      0.5      1        2 
  10  chr10_49751415     ZBoe    A    G        0      0        2 
  10  chr10_49751415     ZGre    A    G        0      0        2 
  10  chr10_49751415     ZHar    A    G        0      0        2 
  10  chr10_49751415   Sample    A    G        0      0        2 
  10  chr10_49751426     AAsi    C    G        0      0        2 
  10  chr10_49751426     AKia    C    G        0      0        2 
  10  chr10_49751426     AOna    C    G        0      0        2 
  10  chr10_49751426     ASom    C    G        0      0        2 
  10  chr10_49751426     HCab    C    G        0      0        2 
  10  chr10_49751426     HPrz    C    G      0.5      1        2 
  10  chr10_49751426     ZBoe    C    G        0      0        2 
  10  chr10_49751426     ZGre    C    G        0      0        2 
  10  chr10_49751426     ZHar    C    G        0      0        2 
  10  chr10_49751426   Sample    C    G        0      0        2 
  10  chr10_49759951     AAsi    T    C        0      0        2 
  10  chr10_49759951     AKia    T    C        0      0        2 
  10  chr10_49759951     AOna    T    C        0      0        2 
  10  chr10_49759951     ASom    T    C        0      0        2 
  10  chr10_49759951     HCab    T    C        0      0        2 
  10  chr10_49759951     HPrz    T    C        0      0        2 
  10  chr10_49759951     ZBoe    T    C        0      0        2 
  10  chr10_49759951     ZGre    T    C      0.5      1        2 
  10  chr10_49759951     ZHar    T    C        0      0        2 
  10  chr10_49759951   Sample    T    C        0      0        2 
  10  chr10_49765335     AAsi    C    T        0      0        2 
  10  chr10_49765335     AKia    C    T      0.5      1        2 
  10  chr10_49765335     AOna    C    T        0      0        2 
  10  chr10_49765335     ASom    C    T        0      0        2 
  10  chr10_49765335     HCab    C    T        0      0        2 
  10  chr10_49765335     HPrz    C    T        0      0        2 
  10  chr10_49765335     ZBoe    C    T        0      0        2 
  10  chr10_49765335     ZGre    C    T        0      0        2 
  10  chr10_49765335     ZHar    C    T        0      0        2 
  10  chr10_49765335   Sample    C    T        0      0        2 
  10  chr10_49765601     AAsi    G    A        0      0        2 
  10  chr10_49765601     AKia    G    A        0      0        2 
  10  chr10_49765601     AOna    G    A        0      0        2 
  10  chr10_49765601     ASom    G    A        0      0        2 
  10  chr10_49765601     HCab    G    A        1      2        2 
  10  chr10_49765601     HPrz    G    A        1      2        2 
  10  chr10_49765601     ZBoe    G    A        0      0        2 
  10  chr10_49765601     ZGre    G    A        0      0        2 
  10  chr10_49765601     ZHar    G    A        0      0        2 
  10  chr10_49765601   Sample    G    A        0      0        2 
  10  chr10_49775916     AAsi    A    T      0.5      1        2 
  10  chr10_49775916     AKia    A    T        0      0        2 
  10  chr10_49775916     AOna    A    T        0      0        2 
  10  chr10_49775916     ASom    A    T        0      0        2 
  10  chr10_49775916     HCab    A    T        0      0        2 
  10  chr10_49775916     HPrz    A    T        0      0        2 
  10  chr10_49775916     ZBoe    A    T        0      0        2 
  10  chr10_49775916     ZGre    A    T        0      0        2 
  10  chr10_49775916     ZHar    A    T        0      0        2 
  10  chr10_49775916   Sample    A    T        0      0        2 
  10  chr10_49783081     AAsi    G    C        0      0        2 
  10  chr10_49783081     AKia    G    C        1      2        2 
  10  chr10_49783081     AOna    G    C        0      0        2 
  10  chr10_49783081     ASom    G    C        0      0        2 
  10  chr10_49783081     HCab    G    C        0      0        2 
  10  chr10_49783081     HPrz    G    C        0      0        2 
  10  chr10_49783081     ZBoe    G    C        0      0        2 
  10  chr10_49783081     ZGre    G    C        0      0        2 
  10  chr10_49783081     ZHar    G    C        0      0        2 
  10  chr10_49783081   Sample    G    C        0      0        2 
  10  chr10_49783218     AAsi    G    T      0.5      1        2 
  10  chr10_49783218     AKia    G    T        0      0        2 
  10  chr10_49783218     AOna    G    T        0      0        2 
  10  chr10_49783218     ASom    G    T        0      0        2 
  10  chr10_49783218     HCab    G    T        0      0        2 
  10  chr10_49783218     HPrz    G    T        0      0        2 
  10  chr10_49783218     ZBoe    G    T        0      0        2 
  10  chr10_49783218     ZGre    G    T        0      0        2 
  10  chr10_49783218     ZHar    G    T        0      0        2 
  10  chr10_49783218   Sample    G    T        0      0        2 
  10  chr10_49792246     AAsi    T    G        0      0        2 
  10  chr10_49792246     AKia    T    G        0      0        2 
  10  chr10_49792246     AOna    T    G        0      0        2 
  10  chr10_49792246     ASom    T    G        0      0        2 
  10  chr10_49792246     HCab    T    G        1      2        2 
  10  chr10_49792246     HPrz    T    G        1      2        2 
  10  chr10_49792246     ZBoe    T    G        0      0        2 
  10  chr10_49792246     ZGre    T    G        0      0        2 
  10  chr10_49792246     ZHar    T    G        0      0        2 
  10  chr10_49792246   Sample    T    G        0      0        2 
  10  chr10_49792470     AAsi    A    G        1      2        2 
  10  chr10_49792470     AKia    A    G        0      0        2 
  10  chr10_49792470     AOna    A    G        0      0        2 
  10  chr10_49792470     ASom    A    G        1      2        2 
  10  chr10_49792470     HCab    A    G        0      0        2 
  10  chr10_49792470     HPrz    A    G        0      0        2 
  10  chr10_49792470     ZBoe    A    G        0      0        2 
  10  chr10_49792470     ZGre    A    G        0      0        2 
  10  chr10_49792470     ZHar    A    G        0      0        2 
  10  chr10_49792470   Sample    A    G        1      2        2 
  10  chr10_49809923     AAsi    T    C        0      0        2 
  10  chr10_49809923     AKia    T    C        0      0        2 
  10  chr10_49809923     AOna    T    C        0      0        2 
  10  chr10_49809923     ASom    T    C        0      0        2 
  10  chr10_49809923     HCab    T    C        1      2        2 
  10  chr10_49809923     HPrz    T    C        1      2        2 
  10  chr10_49809923     ZBoe    T    C        0      0        2 
  10  chr10_49809923     ZGre    T    C        0      0        2 
  10  chr10_49809923     ZHar    T    C        0      0        2 
  10  chr10_49809923   Sample    T    C        0      0        2 
  10  chr10_49812429     AAsi    A    T        0      0        2 
  10  chr10_49812429     AKia    A    T        0      0        2 
  10  chr10_49812429     AOna    A    T        0      0        2 
  10  chr10_49812429     ASom    A    T        0      0        2 
  10  chr10_49812429     HCab    A    T        1      2        2 
  10  chr10_49812429     HPrz    A    T      0.5      1        2 
  10  chr10_49812429     ZBoe    A    T        0      0        2 
  10  chr10_49812429     ZGre    A    T        0      0        2 
  10  chr10_49812429     ZHar    A    T        0      0        2 
  10  chr10_49812429   Sample    A    T        0      0        2 
  10  chr10_49817717     AAsi    T    C        0      0        2 
  10  chr10_49817717     AKia    T    C      0.5      1        2 
  10  chr10_49817717     AOna    T    C        0      0        2 
  10  chr10_49817717     ASom    T    C        0      0        2 
  10  chr10_49817717     HCab    T    C        0      0        2 
  10  chr10_49817717     HPrz    T    C        0      0        2 
  10  chr10_49817717     ZBoe    T    C        0      0        2 
  10  chr10_49817717     ZGre    T    C        0      0        2 
  10  chr10_49817717     ZHar    T    C        0      0        2 
  10  chr10_49817717   Sample    T    C        0      0        2 
  10  chr10_49839948     AAsi    G    A        0      0        2 
  10  chr10_49839948     AKia    G    A        0      0        2 
  10  chr10_49839948     AOna    G    A        0      0        2 
  10  chr10_49839948     ASom    G    A        1      2        2 
  10  chr10_49839948     HCab    G    A        0      0        2 
  10  chr10_49839948     HPrz    G    A        0      0        2 
  10  chr10_49839948     ZBoe    G    A        0      0        2 
  10  chr10_49839948     ZGre    G    A        0      0        2 
  10  chr10_49839948     ZHar    G    A        0      0        2 
  10  chr10_49839948   Sample    G    A        0      0        2 
  10  chr10_49840163     AAsi    C    T        0      0        2 
  10  chr10_49840163     AKia    C    T        0      0        2 
  10  chr10_49840163     AOna    C    T        0      0        2 
  10  chr10_49840163     ASom    C    T        0      0        2 
  10  chr10_49840163     HCab    C    T        0      0        2 
  10  chr10_49840163     HPrz    C    T        0      0        2 
  10  chr10_49840163     ZBoe    C    T        0      0        2 
  10  chr10_49840163     ZGre    C    T        0      0        2 
  10  chr10_49840163     ZHar    C    T        1      2        2 
  10  chr10_49840163   Sample    C    T        0      0        2 
  10  chr10_49841895     AAsi    C    T        0      0        2 
  10  chr10_49841895     AKia    C    T        0      0        2 
  10  chr10_49841895     AOna    C    T        0      0        2 
  10  chr10_49841895     ASom    C    T        0      0        2 
  10  chr10_49841895     HCab    C    T        1      2        2 
  10  chr10_49841895     HPrz    C    T        1      2        2 
  10  chr10_49841895     ZBoe    C    T        0      0        2 
  10  chr10_49841895     ZGre    C    T        0      0        2 
  10  chr10_49841895     ZHar    C    T        0      0        2 
  10  chr10_49841895   Sample    C    T        0      0        2 
  10  chr10_49852309     AAsi    T    C        0      0        2 
  10  chr10_49852309     AKia    T    C        0      0        2 
  10  chr10_49852309     AOna    T    C        0      0        2 
  10  chr10_49852309     ASom    T    C        0      0        2 
  10  chr10_49852309     HCab    T    C        1      2        2 
  10  chr10_49852309     HPrz    T    C        1      2        2 
  10  chr10_49852309     ZBoe    T    C        0      0        2 
  10  chr10_49852309     ZGre    T    C        0      0        2 
  10  chr10_49852309     ZHar    T    C        0      0        2 
  10  chr10_49852309   Sample    T    C        0      0        2 
  10  chr10_49853685     AAsi    C    A      0.5      1        2 
  10  chr10_49853685     AKia    C    A        0      0        2 
  10  chr10_49853685     AOna    C    A        0      0        2 
  10  chr10_49853685     ASom    C    A        1      2        2 
  10  chr10_49853685     HCab    C    A        0      0        2 
  10  chr10_49853685     HPrz    C    A        0      0        2 
  10  chr10_49853685     ZBoe    C    A        0      0        2 
  10  chr10_49853685     ZGre    C    A        0      0        2 
  10  chr10_49853685     ZHar    C    A        0      0        2 
  10  chr10_49853685   Sample    C    A        1      2        2 
  10  chr10_49859611     AAsi    T    A        0      0        2 
  10  chr10_49859611     AKia    T    A        1      2        2 
  10  chr10_49859611     AOna    T    A        0      0        2 
  10  chr10_49859611     ASom    T    A        0      0        2 
  10  chr10_49859611     HCab    T    A        0      0        2 
  10  chr10_49859611     HPrz    T    A        0      0        2 
  10  chr10_49859611     ZBoe    T    A        0      0        2 
  10  chr10_49859611     ZGre    T    A        0      0        2 
  10  chr10_49859611     ZHar    T    A        0      0        2 
  10  chr10_49859611   Sample    T    A        0      0        2 
  10  chr10_49862346     AAsi    C    A        0      0        2 
  10  chr10_49862346     AKia    C    A        0      0        2 
  10  chr10_49862346     AOna    C    A        0      0        2 
  10  chr10_49862346     ASom    C    A        0      0        2 
  10  chr10_49862346     HCab    C    A        0      0        2 
  10  chr10_49862346     HPrz    C    A      0.5      1        2 
  10  chr10_49862346     ZBoe    C    A        0      0        2 
  10  chr10_49862346     ZGre    C    A        0      0        2 
  10  chr10_49862346     ZHar    C    A        0      0        2 
  10  chr10_49862346   Sample    C    A        0      0        2 
  10  chr10_49864073     AAsi    C    A        0      0        2 
  10  chr10_49864073     AKia    C    A        0      0        2 
  10  chr10_49864073     AOna    C    A        0      0        2 
  10  chr10_49864073     ASom    C    A        0      0        2 
  10  chr10_49864073     HCab    C    A        1      2        2 
  10  chr10_49864073     HPrz    C    A        1      2        2 
  10  chr10_49864073     ZBoe    C    A        0      0        2 
  10  chr10_49864073     ZGre    C    A        0      0        2 
  10  chr10_49864073     ZHar    C    A        0      0        2 
  10  chr10_49864073   Sample    C    A        0      0        2 
  10  chr10_49875277     AAsi    A    G        0      0        2 
  10  chr10_49875277     AKia    A    G        0      0        2 
  10  chr10_49875277     AOna    A    G        0      0        2 
  10  chr10_49875277     ASom    A    G        0      0        2 
  10  chr10_49875277     HCab    A    G        0      0        2 
  10  chr10_49875277     HPrz    A    G        0      0        2 
  10  chr10_49875277     ZBoe    A    G        0      0        2 
  10  chr10_49875277     ZGre    A    G        0      0        2 
  10  chr10_49875277     ZHar    A    G      0.5      1        2 
  10  chr10_49875277   Sample    A    G        0      0        2 
  10  chr10_49876166     AAsi    A    G        0      0        2 
  10  chr10_49876166     AKia    A    G        0      0        2 
  10  chr10_49876166     AOna    A    G      0.5      1        2 
  10  chr10_49876166     ASom    A    G        0      0        2 
  10  chr10_49876166     HCab    A    G        0      0        2 
  10  chr10_49876166     HPrz    A    G        0      0        2 
  10  chr10_49876166     ZBoe    A    G        0      0        2 
  10  chr10_49876166     ZGre    A    G        0      0        2 
  10  chr10_49876166     ZHar    A    G        0      0        2 
  10  chr10_49876166   Sample    A    G        0      0        2 
  10  chr10_49876267     AAsi    T    C        0      0        2 
  10  chr10_49876267     AKia    T    C        1      2        2 
  10  chr10_49876267     AOna    T    C        1      2        2 
  10  chr10_49876267     ASom    T    C        0      0        2 
  10  chr10_49876267     HCab    T    C        0      0        2 
  10  chr10_49876267     HPrz    T    C        0      0        2 
  10  chr10_49876267     ZBoe    T    C        0      0        2 
  10  chr10_49876267     ZGre    T    C        0      0        2 
  10  chr10_49876267     ZHar    T    C        0      0        2 
  10  chr10_49876267   Sample    T    C        0      0        2 
  10  chr10_49878239     AAsi    T    G        0      0        2 
  10  chr10_49878239     AKia    T    G        0      0        2 
  10  chr10_49878239     AOna    T    G      0.5      1        2 
  10  chr10_49878239     ASom    T    G        0      0        2 
  10  chr10_49878239     HCab    T    G        0      0        2 
  10  chr10_49878239     HPrz    T    G        0      0        2 
  10  chr10_49878239     ZBoe    T    G        0      0        2 
  10  chr10_49878239     ZGre    T    G        0      0        2 
  10  chr10_49878239     ZHar    T    G        0      0        2 
  10  chr10_49878239   Sample    T    G        0      0        2 
  10  chr10_49881453     AAsi    C    T        0      0        2 
  10  chr10_49881453     AKia    C    T        0      0        2 
  10  chr10_49881453     AOna    C    T        0      0        2 
  10  chr10_49881453     ASom    C    T        0      0        2 
  10  chr10_49881453     HCab    C    T        0      0        2 
  10  chr10_49881453     HPrz    C    T        0      0        2 
  10  chr10_49881453     ZBoe    C    T        1      2        2 
  10  chr10_49881453     ZGre    C    T        0      0        2 
  10  chr10_49881453     ZHar    C    T        0      0        2 
  10  chr10_49881453   Sample    C    T        0      0        2 
  10  chr10_49889055     AAsi    T    C        0      0        2 
  10  chr10_49889055     AKia    T    C        0      0        2 
  10  chr10_49889055     AOna    T    C        0      0        2 
  10  chr10_49889055     ASom    T    C        0      0        2 
  10  chr10_49889055     HCab    T    C      0.5      1        2 
  10  chr10_49889055     HPrz    T    C      0.5      1        2 
  10  chr10_49889055     ZBoe    T    C        0      0        2 
  10  chr10_49889055     ZGre    T    C        0      0        2 
  10  chr10_49889055     ZHar    T    C        0      0        2 
  10  chr10_49889055   Sample    T    C        1      2        2 
  10  chr10_49891555     AAsi    C    T        0      0        2 
  10  chr10_49891555     AKia    C    T        0      0        2 
  10  chr10_49891555     AOna    C    T        0      0        2 
  10  chr10_49891555     ASom    C    T        0      0        2 
  10  chr10_49891555     HCab    C    T        0      0        2 
  10  chr10_49891555     HPrz    C    T        0      0        2 
  10  chr10_49891555     ZBoe    C    T        1      2        2 
  10  chr10_49891555     ZGre    C    T        0      0        2 
  10  chr10_49891555     ZHar    C    T        0      0        2 
  10  chr10_49891555   Sample    C    T        0      0        2 
  10  chr10_49896158     AAsi    T    C        0      0        2 
  10  chr10_49896158     AKia    T    C        1      2        2 
  10  chr10_49896158     AOna    T    C        0      0        2 
  10  chr10_49896158     ASom    T    C        0      0        2 
  10  chr10_49896158     HCab    T    C        0      0        2 
  10  chr10_49896158     HPrz    T    C        0      0        2 
  10  chr10_49896158     ZBoe    T    C        0      0        2 
  10  chr10_49896158     ZGre    T    C        0      0        2 
  10  chr10_49896158     ZHar    T    C        0      0        2 
  10  chr10_49896158   Sample    T    C        0      0        2 
  10  chr10_49899370     AAsi    C    G        0      0        2 
  10  chr10_49899370     AKia    C    G        0      0        2 
  10  chr10_49899370     AOna    C    G        0      0        2 
  10  chr10_49899370     ASom    C    G        0      0        2 
  10  chr10_49899370     HCab    C    G        0      0        2 
  10  chr10_49899370     HPrz    C    G        0      0        2 
  10  chr10_49899370     ZBoe    C    G        0      0        2 
  10  chr10_49899370     ZGre    C    G        0      0        2 
  10  chr10_49899370     ZHar    C    G      0.5      1        2 
  10  chr10_49899370   Sample    C    G        0      0        2 
  10  chr10_49904358     AAsi    A    G        0      0        2 
  10  chr10_49904358     AKia    A    G        0      0        2 
  10  chr10_49904358     AOna    A    G        0      0        2 
  10  chr10_49904358     ASom    A    G        0      0        2 
  10  chr10_49904358     HCab    A    G        1      2        2 
  10  chr10_49904358     HPrz    A    G        1      2        2 
  10  chr10_49904358     ZBoe    A    G        0      0        2 
  10  chr10_49904358     ZGre    A    G        0      0        2 
  10  chr10_49904358     ZHar    A    G        0      0        2 
  10  chr10_49904358   Sample    A    G        0      0        2 
  10  chr10_49905580     AAsi    G    A        0      0        2 
  10  chr10_49905580     AKia    G    A        1      2        2 
  10  chr10_49905580     AOna    G    A        1      2        2 
  10  chr10_49905580     ASom    G    A        0      0        2 
  10  chr10_49905580     HCab    G    A        0      0        2 
  10  chr10_49905580     HPrz    G    A        0      0        2 
  10  chr10_49905580     ZBoe    G    A        0      0        2 
  10  chr10_49905580     ZGre    G    A        0      0        2 
  10  chr10_49905580     ZHar    G    A        0      0        2 
  10  chr10_49905580   Sample    G    A        0      0        2 
  10  chr10_49908124     AAsi    T    C        1      2        2 
  10  chr10_49908124     AKia    T    C        0      0        2 
  10  chr10_49908124     AOna    T    C        0      0        2 
  10  chr10_49908124     ASom    T    C        1      2        2 
  10  chr10_49908124     HCab    T    C        0      0        2 
  10  chr10_49908124     HPrz    T    C        0      0        2 
  10  chr10_49908124     ZBoe    T    C        0      0        2 
  10  chr10_49908124     ZGre    T    C        0      0        2 
  10  chr10_49908124     ZHar    T    C        0      0        2 
  10  chr10_49908124   Sample    T    C        1      2        2 
  10  chr10_49913484     AAsi    T    C        0      0        2 
  10  chr10_49913484     AKia    T    C        1      2        2 
  10  chr10_49913484     AOna    T    C        0      0        2 
  10  chr10_49913484     ASom    T    C        0      0        2 
  10  chr10_49913484     HCab    T    C        0      0        2 
  10  chr10_49913484     HPrz    T    C        0      0        2 
  10  chr10_49913484     ZBoe    T    C        0      0        2 
  10  chr10_49913484     ZGre    T    C        0      0        2 
  10  chr10_49913484     ZHar    T    C        0      0        2 
  10  chr10_49913484   Sample    T    C        0      0        2 
  10  chr10_49923257     AAsi    A    G        0      0        2 
  10  chr10_49923257     AKia    A    G        0      0        2 
  10  chr10_49923257     AOna    A    G        0      0        2 
  10  chr10_49923257     ASom    A    G        0      0        2 
  10  chr10_49923257     HCab    A    G        0      0        2 
  10  chr10_49923257     HPrz    A    G        0      0        2 
  10  chr10_49923257     ZBoe    A    G        0      0        2 
  10  chr10_49923257     ZGre    A    G        1      2        2 
  10  chr10_49923257     ZHar    A    G        0      0        2 
  10  chr10_49923257   Sample    A    G        0      0        2 
  10  chr10_49925654     AAsi    A    G        0      0        2 
  10  chr10_49925654     AKia    A    G        0      0        2 
  10  chr10_49925654     AOna    A    G        0      0        2 
  10  chr10_49925654     ASom    A    G        0      0        2 
  10  chr10_49925654     HCab    A    G        1      2        2 
  10  chr10_49925654     HPrz    A    G        1      2        2 
  10  chr10_49925654     ZBoe    A    G        0      0        2 
  10  chr10_49925654     ZGre    A    G        0      0        2 
  10  chr10_49925654     ZHar    A    G        0      0        2 
  10  chr10_49925654   Sample    A    G        0      0        2 
  10  chr10_49930107     AAsi    G    T        0      0        2 
  10  chr10_49930107     AKia    G    T        0      0        2 
  10  chr10_49930107     AOna    G    T        0      0        2 
  10  chr10_49930107     ASom    G    T        0      0        2 
  10  chr10_49930107     HCab    G    T        0      0        2 
  10  chr10_49930107     HPrz    G    T        0      0        2 
  10  chr10_49930107     ZBoe    G    T        1      2        2 
  10  chr10_49930107     ZGre    G    T        0      0        2 
  10  chr10_49930107     ZHar    G    T        0      0        2 
  10  chr10_49930107   Sample    G    T        0      0        2 
  10  chr10_49933736     AAsi    T    C        0      0        2 
  10  chr10_49933736     AKia    T    C        0      0        2 
  10  chr10_49933736     AOna    T    C      0.5      1        2 
  10  chr10_49933736     ASom    T    C        0      0        2 
  10  chr10_49933736     HCab    T    C        0      0        2 
  10  chr10_49933736     HPrz    T    C        0      0        2 
  10  chr10_49933736     ZBoe    T    C        0      0        2 
  10  chr10_49933736     ZGre    T    C        0      0        2 
  10  chr10_49933736     ZHar    T    C        0      0        2 
  10  chr10_49933736   Sample    T    C        0      0        2 
  10  chr10_49956349     AAsi    T    A        0      0        2 
  10  chr10_49956349     AKia    T    A        0      0        2 
  10  chr10_49956349     AOna    T    A      0.5      1        2 
  10  chr10_49956349     ASom    T    A        0      0        2 
  10  chr10_49956349     HCab    T    A        0      0        2 
  10  chr10_49956349     HPrz    T    A        0      0        2 
  10  chr10_49956349     ZBoe    T    A        0      0        2 
  10  chr10_49956349     ZGre    T    A        0      0        2 
  10  chr10_49956349     ZHar    T    A        0      0        2 
  10  chr10_49956349   Sample    T    A        0      0        2 
  10  chr10_49969057     AAsi    C    T        0      0        2 
  10  chr10_49969057     AKia    C    T        0      0        2 
  10  chr10_49969057     AOna    C    T        0      0        2 
  10  chr10_49969057     ASom    C    T        0      0        2 
  10  chr10_49969057     HCab    C    T        1      2        2 
  10  chr10_49969057     HPrz    C    T        1      2        2 
  10  chr10_49969057     ZBoe    C    T        0      0        2 
  10  chr10_49969057     ZGre    C    T        0      0        2 
  10  chr10_49969057     ZHar    C    T        0      0        2 
  10  chr10_49969057   Sample    C    T        0      0        2 
  10  chr10_49971612     AAsi    A    T        0      0        2 
  10  chr10_49971612     AKia    A    T        0      0        2 
  10  chr10_49971612     AOna    A    T        0      0        2 
  10  chr10_49971612     ASom    A    T        0      0        2 
  10  chr10_49971612     HCab    A    T        1      2        2 
  10  chr10_49971612     HPrz    A    T        0      0        2 
  10  chr10_49971612     ZBoe    A    T        0      0        2 
  10  chr10_49971612     ZGre    A    T        0      0        2 
  10  chr10_49971612     ZHar    A    T        0      0        2 
  10  chr10_49971612   Sample    A    T        0      0        2 
  10  chr10_49981999     AAsi    A    T        0      0        2 
  10  chr10_49981999     AKia    A    T        1      2        2 
  10  chr10_49981999     AOna    A    T      0.5      1        2 
  10  chr10_49981999     ASom    A    T        0      0        2 
  10  chr10_49981999     HCab    A    T        0      0        2 
  10  chr10_49981999     HPrz    A    T        0      0        2 
  10  chr10_49981999     ZBoe    A    T        0      0        2 
  10  chr10_49981999     ZGre    A    T        0      0        2 
  10  chr10_49981999     ZHar    A    T        0      0        2 
  10  chr10_49981999   Sample    A    T        0      0        2 
  10  chr10_49982518     AAsi    T    A        0      0        2 
  10  chr10_49982518     AKia    T    A        0      0        2 
  10  chr10_49982518     AOna    T    A      0.5      1        2 
  10  chr10_49982518     ASom    T    A        0      0        2 
  10  chr10_49982518     HCab    T    A        0      0        2 
  10  chr10_49982518     HPrz    T    A        0      0        2 
  10  chr10_49982518     ZBoe    T    A        0      0        2 
  10  chr10_49982518     ZGre    T    A        0      0        2 
  10  chr10_49982518     ZHar    T    A        0      0        2 
  10  chr10_49982518   Sample    T    A        0      0        2 
  10  chr10_49987154     AAsi    G    T        0      0        2 
  10  chr10_49987154     AKia    G    T        0      0        2 
  10  chr10_49987154     AOna    G    T        0      0        2 
  10  chr10_49987154     ASom    G    T        1      2        2 
  10  chr10_49987154     HCab    G    T        0      0        2 
  10  chr10_49987154     HPrz    G    T        0      0        2 
  10  chr10_49987154     ZBoe    G    T        0      0        2 
  10  chr10_49987154     ZGre    G    T        0      0        2 
  10  chr10_49987154     ZHar    G    T        0      0        2 
  10  chr10_49987154   Sample    G    T        0      0        2 
  10  chr10_49993559     AAsi    T    C        0      0        2 
  10  chr10_49993559     AKia    T    C        0      0        2 
  10  chr10_49993559     AOna    T    C      0.5      1        2 
  10  chr10_49993559     ASom    T    C        0      0        2 
  10  chr10_49993559     HCab    T    C        1      2        2 
  10  chr10_49993559     HPrz    T    C        1      2        2 
  10  chr10_49993559     ZBoe    T    C        0      0        2 
  10  chr10_49993559     ZGre    T    C        0      0        2 
  10  chr10_49993559     ZHar    T    C        0      0        2 
  10  chr10_49993559   Sample    T    C        0      0        2 
  10  chr10_49998541     AAsi    T    C        0      0        2 
  10  chr10_49998541     AKia    T    C        1      2        2 
  10  chr10_49998541     AOna    T    C        1      2        2 
  10  chr10_49998541     ASom    T    C        0      0        2 
  10  chr10_49998541     HCab    T    C        0      0        2 
  10  chr10_49998541     HPrz    T    C        0      0        2 
  10  chr10_49998541     ZBoe    T    C        0      0        2 
  10  chr10_49998541     ZGre    T    C        0      0        2 
  10  chr10_49998541     ZHar    T    C        0      0        2 
  10  chr10_49998541   Sample    T    C        0      0        2 
  10  chr10_49999536     AAsi    G    A        0      0        2 
  10  chr10_49999536     AKia    G    A        0      0        2 
  10  chr10_49999536     AOna    G    A        0      0        2 
  10  chr10_49999536     ASom    G    A        0      0        2 
  10  chr10_49999536     HCab    G    A        0      0        2 
  10  chr10_49999536     HPrz    G    A        0      0        2 
  10  chr10_49999536     ZBoe    G    A        1      2        2 
  10  chr10_49999536     ZGre    G    A        1      2        2 
  10  chr10_49999536     ZHar    G    A        1      2        2 
  10  chr10_49999536   Sample    G    A        0      0        2 
  10  chr10_50000836     AAsi    A    G        0      0        2 
  10  chr10_50000836     AKia    A    G        0      0        2 
  10  chr10_50000836     AOna    A    G        0      0        2 
  10  chr10_50000836     ASom    A    G        0      0        2 
  10  chr10_50000836     HCab    A    G        1      2        2 
  10  chr10_50000836     HPrz    A    G        1      2        2 
  10  chr10_50000836     ZBoe    A    G        0      0        2 
  10  chr10_50000836     ZGre    A    G        0      0        2 
  10  chr10_50000836     ZHar    A    G        0      0        2 
  10  chr10_50000836   Sample    A    G        0      0        2 
  10  chr10_50003121     AAsi    A    G        0      0        2 
  10  chr10_50003121     AKia    A    G        1      2        2 
  10  chr10_50003121     AOna    A    G        0      0        2 
  10  chr10_50003121     ASom    A    G        0      0        2 
  10  chr10_50003121     HCab    A    G        0      0        2 
  10  chr10_50003121     HPrz    A    G        0      0        2 
  10  chr10_50003121     ZBoe    A    G        0      0        2 
  10  chr10_50003121     ZGre    A    G        0      0        2 
  10  chr10_50003121     ZHar    A    G        0      0        2 
  10  chr10_50003121   Sample    A    G        0      0        2 
  10  chr10_50004008     AAsi    T    G        0      0        2 
  10  chr10_50004008     AKia    T    G        0      0        2 
  10  chr10_50004008     AOna    T    G        0      0        2 
  10  chr10_50004008     ASom    T    G        1      2        2 
  10  chr10_50004008     HCab    T    G        0      0        2 
  10  chr10_50004008     HPrz    T    G        0      0        2 
  10  chr10_50004008     ZBoe    T    G        0      0        2 
  10  chr10_50004008     ZGre    T    G        0      0        2 
  10  chr10_50004008     ZHar    T    G        0      0        2 
  10  chr10_50004008   Sample    T    G        1      2        2 
  10  chr10_50006138     AAsi    G    C        0      0        2 
  10  chr10_50006138     AKia    G    C        0      0        2 
  10  chr10_50006138     AOna    G    C        0      0        2 
  10  chr10_50006138     ASom    G    C        0      0        2 
  10  chr10_50006138     HCab    G    C        1      2        2 
  10  chr10_50006138     HPrz    G    C        1      2        2 
  10  chr10_50006138     ZBoe    G    C        0      0        2 
  10  chr10_50006138     ZGre    G    C        0      0        2 
  10  chr10_50006138     ZHar    G    C        0      0        2 
  10  chr10_50006138   Sample    G    C        0      0        2 
  10  chr10_50009937     AAsi    G    T        0      0        2 
  10  chr10_50009937     AKia    G    T        0      0        2 
  10  chr10_50009937     AOna    G    T        0      0        2 
  10  chr10_50009937     ASom    G    T        0      0        2 
  10  chr10_50009937     HCab    G    T        1      2        2 
  10  chr10_50009937     HPrz    G    T        1      2        2 
  10  chr10_50009937     ZBoe    G    T        0      0        2 
  10  chr10_50009937     ZGre    G    T        0      0        2 
  10  chr10_50009937     ZHar    G    T        0      0        2 
  10  chr10_50009937   Sample    G    T        0      0        2 
  10  chr10_50010346     AAsi    T    C        0      0        2 
  10  chr10_50010346     AKia    T    C        0      0        2 
  10  chr10_50010346     AOna    T    C        0      0        2 
  10  chr10_50010346     ASom    T    C        0      0        2 
  10  chr10_50010346     HCab    T    C        0      0        2 
  10  chr10_50010346     HPrz    T    C      0.5      1        2 
  10  chr10_50010346     ZBoe    T    C        0      0        2 
  10  chr10_50010346     ZGre    T    C        0      0        2 
  10  chr10_50010346     ZHar    T    C        0      0        2 
  10  chr10_50010346   Sample    T    C        0      0        2 
  10  chr10_50013071     AAsi    A    G        0      0        2 
  10  chr10_50013071     AKia    A    G        0      0        2 
  10  chr10_50013071     AOna    A    G        0      0        2 
  10  chr10_50013071     ASom    A    G        0      0        2 
  10  chr10_50013071     HCab    A    G        0      0        2 
  10  chr10_50013071     HPrz    A    G        0      0        2 
  10  chr10_50013071     ZBoe    A    G        0      0        2 
  10  chr10_50013071     ZGre    A    G        0      0        2 
  10  chr10_50013071     ZHar    A    G        1      2        2 
  10  chr10_50013071   Sample    A    G        0      0        2 
  10  chr10_50021813     AAsi    G    T        0      0        2 
  10  chr10_50021813     AKia    G    T        0      0        2 
  10  chr10_50021813     AOna    G    T        0      0        2 
  10  chr10_50021813     ASom    G    T        0      0        2 
  10  chr10_50021813     HCab    G    T        0      0        2 
  10  chr10_50021813     HPrz    G    T        0      0        2 
  10  chr10_50021813     ZBoe    G    T        0      0        2 
  10  chr10_50021813     ZGre    G    T        0      0        2 
  10  chr10_50021813     ZHar    G    T      0.5      1        2 
  10  chr10_50021813   Sample    G    T        0      0        2 
  10  chr10_50032931     AAsi    G    A        0      0        2 
  10  chr10_50032931     AKia    G    A        0      0        2 
  10  chr10_50032931     AOna    G    A        0      0        2 
  10  chr10_50032931     ASom    G    A        0      0        2 
  10  chr10_50032931     HCab    G    A        0      0        2 
  10  chr10_50032931     HPrz    G    A        0      0        2 
  10  chr10_50032931     ZBoe    G    A        1      2        2 
  10  chr10_50032931     ZGre    G    A        1      2        2 
  10  chr10_50032931     ZHar    G    A        0      0        2 
  10  chr10_50032931   Sample    G    A        0      0        2 
  10  chr10_50034678     AAsi    T    G        0      0        2 
  10  chr10_50034678     AKia    T    G        0      0        2 
  10  chr10_50034678     AOna    T    G        0      0        2 
  10  chr10_50034678     ASom    T    G        1      2        2 
  10  chr10_50034678     HCab    T    G        0      0        2 
  10  chr10_50034678     HPrz    T    G        0      0        2 
  10  chr10_50034678     ZBoe    T    G        0      0        2 
  10  chr10_50034678     ZGre    T    G        0      0        2 
  10  chr10_50034678     ZHar    T    G        0      0        2 
  10  chr10_50034678   Sample    T    G        0      0        2 
  10  chr10_50038239     AAsi    T    C        0      0        2 
  10  chr10_50038239     AKia    T    C        0      0        2 
  10  chr10_50038239     AOna    T    C        0      0        2 
  10  chr10_50038239     ASom    T    C        0      0        2 
  10  chr10_50038239     HCab    T    C        1      2        2 
  10  chr10_50038239     HPrz    T    C        1      2        2 
  10  chr10_50038239     ZBoe    T    C        0      0        2 
  10  chr10_50038239     ZGre    T    C        0      0        2 
  10  chr10_50038239     ZHar    T    C        0      0        2 
  10  chr10_50038239   Sample    T    C        0      0        2 
  10  chr10_50041194     AAsi    C    T        0      0        2 
  10  chr10_50041194     AKia    C    T        0      0        2 
  10  chr10_50041194     AOna    C    T        0      0        2 
  10  chr10_50041194     ASom    C    T        0      0        2 
  10  chr10_50041194     HCab    C    T        1      2        2 
  10  chr10_50041194     HPrz    C    T        1      2        2 
  10  chr10_50041194     ZBoe    C    T        0      0        2 
  10  chr10_50041194     ZGre    C    T        0      0        2 
  10  chr10_50041194     ZHar    C    T        0      0        2 
  10  chr10_50041194   Sample    C    T        0      0        2 
  10  chr10_50042768     AAsi    C    T      0.5      1        2 
  10  chr10_50042768     AKia    C    T        0      0        2 
  10  chr10_50042768     AOna    C    T        0      0        2 
  10  chr10_50042768     ASom    C    T        0      0        2 
  10  chr10_50042768     HCab    C    T        0      0        2 
  10  chr10_50042768     HPrz    C    T        0      0        2 
  10  chr10_50042768     ZBoe    C    T        0      0        2 
  10  chr10_50042768     ZGre    C    T        0      0        2 
  10  chr10_50042768     ZHar    C    T        0      0        2 
  10  chr10_50042768   Sample    C    T        0      0        2 
  10  chr10_50044059     AAsi    C    T        0      0        2 
  10  chr10_50044059     AKia    C    T        0      0        2 
  10  chr10_50044059     AOna    C    T        0      0        2 
  10  chr10_50044059     ASom    C    T        0      0        2 
  10  chr10_50044059     HCab    C    T        0      0        2 
  10  chr10_50044059     HPrz    C    T        0      0        2 
  10  chr10_50044059     ZBoe    C    T        0      0        2 
  10  chr10_50044059     ZGre    C    T        0      0        2 
  10  chr10_50044059     ZHar    C    T        1      2        2 
  10  chr10_50044059   Sample    C    T        0      0        2 
  10  chr10_50044525     AAsi    T    C      0.5      1        2 
  10  chr10_50044525     AKia    T    C        0      0        2 
  10  chr10_50044525     AOna    T    C        0      0        2 
  10  chr10_50044525     ASom    T    C        0      0        2 
  10  chr10_50044525     HCab    T    C        0      0        2 
  10  chr10_50044525     HPrz    T    C        0      0        2 
  10  chr10_50044525     ZBoe    T    C        0      0        2 
  10  chr10_50044525     ZGre    T    C        0      0        2 
  10  chr10_50044525     ZHar    T    C        0      0        2 
  10  chr10_50044525   Sample    T    C        0      0        2 
  10  chr10_50046297     AAsi    C    T        0      0        2 
  10  chr10_50046297     AKia    C    T        0      0        2 
  10  chr10_50046297     AOna    C    T        0      0        2 
  10  chr10_50046297     ASom    C    T        0      0        2 
  10  chr10_50046297     HCab    C    T        0      0        2 
  10  chr10_50046297     HPrz    C    T        0      0        2 
  10  chr10_50046297     ZBoe    C    T        0      0        2 
  10  chr10_50046297     ZGre    C    T        0      0        2 
  10  chr10_50046297     ZHar    C    T      0.5      1        2 
  10  chr10_50046297   Sample    C    T        0      0        2 
  10  chr10_50050940     AAsi    G    A        0      0        2 
  10  chr10_50050940     AKia    G    A        0      0        2 
  10  chr10_50050940     AOna    G    A        0      0        2 
  10  chr10_50050940     ASom    G    A        0      0        2 
  10  chr10_50050940     HCab    G    A        0      0        2 
  10  chr10_50050940     HPrz    G    A        0      0        2 
  10  chr10_50050940     ZBoe    G    A        1      2        2 
  10  chr10_50050940     ZGre    G    A        1      2        2 
  10  chr10_50050940     ZHar    G    A        0      0        2 
  10  chr10_50050940   Sample    G    A        0      0        2 
  10  chr10_50055078     AAsi    G    T        0      0        2 
  10  chr10_50055078     AKia    G    T        0      0        2 
  10  chr10_50055078     AOna    G    T        0      0        2 
  10  chr10_50055078     ASom    G    T        0      0        2 
  10  chr10_50055078     HCab    G    T        1      2        2 
  10  chr10_50055078     HPrz    G    T        1      2        2 
  10  chr10_50055078     ZBoe    G    T        0      0        2 
  10  chr10_50055078     ZGre    G    T        0      0        2 
  10  chr10_50055078     ZHar    G    T        0      0        2 
  10  chr10_50055078   Sample    G    T        0      0        2 
  10  chr10_50055565     AAsi    A    G        0      0        2 
  10  chr10_50055565     AKia    A    G        0      0        2 
  10  chr10_50055565     AOna    A    G        0      0        2 
  10  chr10_50055565     ASom    A    G        0      0        2 
  10  chr10_50055565     HCab    A    G        0      0        2 
  10  chr10_50055565     HPrz    A    G        0      0        2 
  10  chr10_50055565     ZBoe    A    G        0      0        2 
  10  chr10_50055565     ZGre    A    G        0      0        2 
  10  chr10_50055565     ZHar    A    G      0.5      1        2 
  10  chr10_50055565   Sample    A    G        0      0        2 
  10  chr10_50061042     AAsi    C    G        0      0        2 
  10  chr10_50061042     AKia    C    G        0      0        2 
  10  chr10_50061042     AOna    C    G        0      0        2 
  10  chr10_50061042     ASom    C    G        0      0        2 
  10  chr10_50061042     HCab    C    G        0      0        2 
  10  chr10_50061042     HPrz    C    G        0      0        2 
  10  chr10_50061042     ZBoe    C    G        1      2        2 
  10  chr10_50061042     ZGre    C    G        1      2        2 
  10  chr10_50061042     ZHar    C    G        0      0        2 
  10  chr10_50061042   Sample    C    G        0      0        2 
  10  chr10_50068179     AAsi    T    C        0      0        2 
  10  chr10_50068179     AKia    T    C        0      0        2 
  10  chr10_50068179     AOna    T    C        0      0        2 
  10  chr10_50068179     ASom    T    C        0      0        2 
  10  chr10_50068179     HCab    T    C        0      0        2 
  10  chr10_50068179     HPrz    T    C        0      0        2 
  10  chr10_50068179     ZBoe    T    C        0      0        2 
  10  chr10_50068179     ZGre    T    C        1      2        2 
  10  chr10_50068179     ZHar    T    C        0      0        2 
  10  chr10_50068179   Sample    T    C        0      0        2 
  10  chr10_50068241     AAsi    A    G        0      0        2 
  10  chr10_50068241     AKia    A    G        0      0        2 
  10  chr10_50068241     AOna    A    G        0      0        2 
  10  chr10_50068241     ASom    A    G        0      0        2 
  10  chr10_50068241     HCab    A    G        1      2        2 
  10  chr10_50068241     HPrz    A    G        1      2        2 
  10  chr10_50068241     ZBoe    A    G        0      0        2 
  10  chr10_50068241     ZGre    A    G        0      0        2 
  10  chr10_50068241     ZHar    A    G        0      0        2 
  10  chr10_50068241   Sample    A    G        0      0        2 
  10  chr10_50068947     AAsi    C    T        0      0        2 
  10  chr10_50068947     AKia    C    T        0      0        2 
  10  chr10_50068947     AOna    C    T        0      0        2 
  10  chr10_50068947     ASom    C    T        0      0        2 
  10  chr10_50068947     HCab    C    T        1      2        2 
  10  chr10_50068947     HPrz    C    T        1      2        2 
  10  chr10_50068947     ZBoe    C    T        0      0        2 
  10  chr10_50068947     ZGre    C    T        0      0        2 
  10  chr10_50068947     ZHar    C    T        0      0        2 
  10  chr10_50068947   Sample    C    T        0      0        2 
  10  chr10_50081952     AAsi    A    G        0      0        2 
  10  chr10_50081952     AKia    A    G        0      0        2 
  10  chr10_50081952     AOna    A    G        0      0        2 
  10  chr10_50081952     ASom    A    G        0      0        2 
  10  chr10_50081952     HCab    A    G        0      0        2 
  10  chr10_50081952     HPrz    A    G        0      0        2 
  10  chr10_50081952     ZBoe    A    G        1      2        2 
  10  chr10_50081952     ZGre    A    G        0      0        2 
  10  chr10_50081952     ZHar    A    G        0      0        2 
  10  chr10_50081952   Sample    A    G        0      0        2 
  10  chr10_50081954     AAsi    A    G        0      0        2 
  10  chr10_50081954     AKia    A    G        0      0        2 
  10  chr10_50081954     AOna    A    G      0.5      1        2 
  10  chr10_50081954     ASom    A    G        0      0        2 
  10  chr10_50081954     HCab    A    G        0      0        2 
  10  chr10_50081954     HPrz    A    G        0      0        2 
  10  chr10_50081954     ZBoe    A    G        0      0        2 
  10  chr10_50081954     ZGre    A    G        0      0        2 
  10  chr10_50081954     ZHar    A    G        0      0        2 
  10  chr10_50081954   Sample    A    G        0      0        2 
  10  chr10_50082106     AAsi    A    C        0      0        2 
  10  chr10_50082106     AKia    A    C        0      0        2 
  10  chr10_50082106     AOna    A    C        0      0        2 
  10  chr10_50082106     ASom    A    C        0      0        2 
  10  chr10_50082106     HCab    A    C        0      0        2 
  10  chr10_50082106     HPrz    A    C        0      0        2 
  10  chr10_50082106     ZBoe    A    C        1      2        2 
  10  chr10_50082106     ZGre    A    C        1      2        2 
  10  chr10_50082106     ZHar    A    C        1      2        2 
  10  chr10_50082106   Sample    A    C        0      0        2 
  10  chr10_50088457     AAsi    A    C        1      2        2 
  10  chr10_50088457     AKia    A    C        0      0        2 
  10  chr10_50088457     AOna    A    C      0.5      1        2 
  10  chr10_50088457     ASom    A    C        1      2        2 
  10  chr10_50088457     HCab    A    C        0      0        2 
  10  chr10_50088457     HPrz    A    C        0      0        2 
  10  chr10_50088457     ZBoe    A    C        0      0        2 
  10  chr10_50088457     ZGre    A    C        0      0        2 
  10  chr10_50088457     ZHar    A    C        0      0        2 
  10  chr10_50088457   Sample    A    C        1      2        2 
  10  chr10_50089087     AAsi    T    C        0      0        2 
  10  chr10_50089087     AKia    T    C        0      0        2 
  10  chr10_50089087     AOna    T    C      0.5      1        2 
  10  chr10_50089087     ASom    T    C        0      0        2 
  10  chr10_50089087     HCab    T    C        0      0        2 
  10  chr10_50089087     HPrz    T    C        0      0        2 
  10  chr10_50089087     ZBoe    T    C        0      0        2 
  10  chr10_50089087     ZGre    T    C        0      0        2 
  10  chr10_50089087     ZHar    T    C        0      0        2 
  10  chr10_50089087   Sample    T    C        0      0        2 
  10  chr10_50094086     AAsi    G    A        0      0        2 
  10  chr10_50094086     AKia    G    A        0      0        2 
  10  chr10_50094086     AOna    G    A        0      0        2 
  10  chr10_50094086     ASom    G    A        0      0        2 
  10  chr10_50094086     HCab    G    A        1      2        2 
  10  chr10_50094086     HPrz    G    A        1      2        2 
  10  chr10_50094086     ZBoe    G    A        0      0        2 
  10  chr10_50094086     ZGre    G    A        0      0        2 
  10  chr10_50094086     ZHar    G    A        0      0        2 
  10  chr10_50094086   Sample    G    A        0      0        2 
  10  chr10_50110658     AAsi    G    T        0      0        2 
  10  chr10_50110658     AKia    G    T        0      0        2 
  10  chr10_50110658     AOna    G    T      0.5      1        2 
  10  chr10_50110658     ASom    G    T        0      0        2 
  10  chr10_50110658     HCab    G    T        0      0        2 
  10  chr10_50110658     HPrz    G    T        0      0        2 
  10  chr10_50110658     ZBoe    G    T        0      0        2 
  10  chr10_50110658     ZGre    G    T        0      0        2 
  10  chr10_50110658     ZHar    G    T        0      0        2 
  10  chr10_50110658   Sample    G    T        0      0        2 
  10  chr10_50110702     AAsi    T    C        0      0        2 
  10  chr10_50110702     AKia    T    C        0      0        2 
  10  chr10_50110702     AOna    T    C        0      0        2 
  10  chr10_50110702     ASom    T    C        0      0        2 
  10  chr10_50110702     HCab    T    C        0      0        2 
  10  chr10_50110702     HPrz    T    C        0      0        2 
  10  chr10_50110702     ZBoe    T    C        0      0        2 
  10  chr10_50110702     ZGre    T    C        0      0        2 
  10  chr10_50110702     ZHar    T    C      0.5      1        2 
  10  chr10_50110702   Sample    T    C        0      0        2 
  10  chr10_50110762     AAsi    G    C        0      0        2 
  10  chr10_50110762     AKia    G    C        0      0        2 
  10  chr10_50110762     AOna    G    C        0      0        2 
  10  chr10_50110762     ASom    G    C        0      0        2 
  10  chr10_50110762     HCab    G    C        0      0        2 
  10  chr10_50110762     HPrz    G    C        0      0        2 
  10  chr10_50110762     ZBoe    G    C        1      2        2 
  10  chr10_50110762     ZGre    G    C        0      0        2 
  10  chr10_50110762     ZHar    G    C        0      0        2 
  10  chr10_50110762   Sample    G    C        0      0        2 
  10  chr10_50120786     AAsi    T    C        0      0        2 
  10  chr10_50120786     AKia    T    C        0      0        2 
  10  chr10_50120786     AOna    T    C        0      0        2 
  10  chr10_50120786     ASom    T    C        0      0        2 
  10  chr10_50120786     HCab    T    C        0      0        2 
  10  chr10_50120786     HPrz    T    C        0      0        2 
  10  chr10_50120786     ZBoe    T    C        0      0        2 
  10  chr10_50120786     ZGre    T    C        1      2        2 
  10  chr10_50120786     ZHar    T    C        0      0        2 
  10  chr10_50120786   Sample    T    C        0      0        2 
  10  chr10_50128570     AAsi    C    A        0      0        2 
  10  chr10_50128570     AKia    C    A        0      0        2 
  10  chr10_50128570     AOna    C    A        0      0        2 
  10  chr10_50128570     ASom    C    A        0      0        2 
  10  chr10_50128570     HCab    C    A        0      0        2 
  10  chr10_50128570     HPrz    C    A        0      0        2 
  10  chr10_50128570     ZBoe    C    A        0      0        2 
  10  chr10_50128570     ZGre    C    A        0      0        2 
  10  chr10_50128570     ZHar    C    A      0.5      1        2 
  10  chr10_50128570   Sample    C    A        0      0        2 
  10  chr10_50129074     AAsi    T    G        0      0        2 
  10  chr10_50129074     AKia    T    G        0      0        2 
  10  chr10_50129074     AOna    T    G        0      0        2 
  10  chr10_50129074     ASom    T    G        0      0        2 
  10  chr10_50129074     HCab    T    G        1      2        2 
  10  chr10_50129074     HPrz    T    G        1      2        2 
  10  chr10_50129074     ZBoe    T    G        0      0        2 
  10  chr10_50129074     ZGre    T    G        0      0        2 
  10  chr10_50129074     ZHar    T    G        0      0        2 
  10  chr10_50129074   Sample    T    G        0      0        2 
  10  chr10_50131109     AAsi    A    T        0      0        2 
  10  chr10_50131109     AKia    A    T        0      0        2 
  10  chr10_50131109     AOna    A    T        0      0        2 
  10  chr10_50131109     ASom    A    T        0      0        2 
  10  chr10_50131109     HCab    A    T      0.5      1        2 
  10  chr10_50131109     HPrz    A    T        0      0        2 
  10  chr10_50131109     ZBoe    A    T        0      0        2 
  10  chr10_50131109     ZGre    A    T        0      0        2 
  10  chr10_50131109     ZHar    A    T        0      0        2 
  10  chr10_50131109   Sample    A    T        0      0        2 
  10  chr10_50133138     AAsi    T    C        0      0        2 
  10  chr10_50133138     AKia    T    C        0      0        2 
  10  chr10_50133138     AOna    T    C        0      0        2 
  10  chr10_50133138     ASom    T    C        1      2        2 
  10  chr10_50133138     HCab    T    C        0      0        2 
  10  chr10_50133138     HPrz    T    C        0      0        2 
  10  chr10_50133138     ZBoe    T    C        0      0        2 
  10  chr10_50133138     ZGre    T    C        0      0        2 
  10  chr10_50133138     ZHar    T    C        0      0        2 
  10  chr10_50133138   Sample    T    C        0      0        2 
  10  chr10_50136569     AAsi    T    C        0      0        2 
  10  chr10_50136569     AKia    T    C        0      0        2 
  10  chr10_50136569     AOna    T    C        0      0        2 
  10  chr10_50136569     ASom    T    C        1      2        2 
  10  chr10_50136569     HCab    T    C        0      0        2 
  10  chr10_50136569     HPrz    T    C        0      0        2 
  10  chr10_50136569     ZBoe    T    C        0      0        2 
  10  chr10_50136569     ZGre    T    C        0      0        2 
  10  chr10_50136569     ZHar    T    C        0      0        2 
  10  chr10_50136569   Sample    T    C        0      0        2 
  10  chr10_50139294     AAsi    G    T        0      0        2 
  10  chr10_50139294     AKia    G    T        0      0        2 
  10  chr10_50139294     AOna    G    T        0      0        2 
  10  chr10_50139294     ASom    G    T        0      0        2 
  10  chr10_50139294     HCab    G    T        0      0        2 
  10  chr10_50139294     HPrz    G    T        0      0        2 
  10  chr10_50139294     ZBoe    G    T        0      0        2 
  10  chr10_50139294     ZGre    G    T        1      2        2 
  10  chr10_50139294     ZHar    G    T        0      0        2 
  10  chr10_50139294   Sample    G    T        0      0        2 
  10  chr10_50140140     AAsi    C    T        0      0        2 
  10  chr10_50140140     AKia    C    T        0      0        2 
  10  chr10_50140140     AOna    C    T        0      0        2 
  10  chr10_50140140     ASom    C    T        0      0        2 
  10  chr10_50140140     HCab    C    T        1      2        2 
  10  chr10_50140140     HPrz    C    T        1      2        2 
  10  chr10_50140140     ZBoe    C    T        0      0        2 
  10  chr10_50140140     ZGre    C    T        0      0        2 
  10  chr10_50140140     ZHar    C    T        0      0        2 
  10  chr10_50140140   Sample    C    T        0      0        2 
  10  chr10_50140408     AAsi    A    G        0      0        2 
  10  chr10_50140408     AKia    A    G        0      0        2 
  10  chr10_50140408     AOna    A    G        0      0        2 
  10  chr10_50140408     ASom    A    G        0      0        2 
  10  chr10_50140408     HCab    A    G        1      2        2 
  10  chr10_50140408     HPrz    A    G        1      2        2 
  10  chr10_50140408     ZBoe    A    G        0      0        2 
  10  chr10_50140408     ZGre    A    G        0      0        2 
  10  chr10_50140408     ZHar    A    G        0      0        2 
  10  chr10_50140408   Sample    A    G        0      0        2 
  10  chr10_50140745     AAsi    T    A        0      0        2 
  10  chr10_50140745     AKia    T    A        0      0        2 
  10  chr10_50140745     AOna    T    A        0      0        2 
  10  chr10_50140745     ASom    T    A        0      0        2 
  10  chr10_50140745     HCab    T    A      0.5      1        2 
  10  chr10_50140745     HPrz    T    A        1      2        2 
  10  chr10_50140745     ZBoe    T    A        0      0        2 
  10  chr10_50140745     ZGre    T    A        0      0        2 
  10  chr10_50140745     ZHar    T    A        0      0        2 
  10  chr10_50140745   Sample    T    A        0      0        2 
  10  chr10_50145423     AAsi    T    C        0      0        2 
  10  chr10_50145423     AKia    T    C        0      0        2 
  10  chr10_50145423     AOna    T    C        0      0        2 
  10  chr10_50145423     ASom    T    C        0      0        2 
  10  chr10_50145423     HCab    T    C        0      0        2 
  10  chr10_50145423     HPrz    T    C        0      0        2 
  10  chr10_50145423     ZBoe    T    C        1      2        2 
  10  chr10_50145423     ZGre    T    C        0      0        2 
  10  chr10_50145423     ZHar    T    C        0      0        2 
  10  chr10_50145423   Sample    T    C        0      0        2 
  10  chr10_50158201     AAsi    C    G        0      0        2 
  10  chr10_50158201     AKia    C    G        0      0        2 
  10  chr10_50158201     AOna    C    G        0      0        2 
  10  chr10_50158201     ASom    C    G        0      0        2 
  10  chr10_50158201     HCab    C    G        0      0        2 
  10  chr10_50158201     HPrz    C    G        0      0        2 
  10  chr10_50158201     ZBoe    C    G        0      0        2 
  10  chr10_50158201     ZGre    C    G        1      2        2 
  10  chr10_50158201     ZHar    C    G        0      0        2 
  10  chr10_50158201   Sample    C    G        0      0        2 
  10  chr10_50165671     AAsi    C    T        0      0        2 
  10  chr10_50165671     AKia    C    T        0      0        2 
  10  chr10_50165671     AOna    C    T        0      0        2 
  10  chr10_50165671     ASom    C    T        0      0        2 
  10  chr10_50165671     HCab    C    T        1      2        2 
  10  chr10_50165671     HPrz    C    T        1      2        2 
  10  chr10_50165671     ZBoe    C    T        0      0        2 
  10  chr10_50165671     ZGre    C    T        0      0        2 
  10  chr10_50165671     ZHar    C    T        0      0        2 
  10  chr10_50165671   Sample    C    T        0      0        2 
  10  chr10_50177414     AAsi    C    A        0      0        2 
  10  chr10_50177414     AKia    C    A        0      0        2 
  10  chr10_50177414     AOna    C    A        0      0        2 
  10  chr10_50177414     ASom    C    A        0      0        2 
  10  chr10_50177414     HCab    C    A        1      2        2 
  10  chr10_50177414     HPrz    C    A        1      2        2 
  10  chr10_50177414     ZBoe    C    A        0      0        2 
  10  chr10_50177414     ZGre    C    A        0      0        2 
  10  chr10_50177414     ZHar    C    A        0      0        2 
  10  chr10_50177414   Sample    C    A        0      0        2 
  10  chr10_50187032     AAsi    C    T        1      2        2 
  10  chr10_50187032     AKia    C    T        0      0        2 
  10  chr10_50187032     AOna    C    T        0      0        2 
  10  chr10_50187032     ASom    C    T        0      0        2 
  10  chr10_50187032     HCab    C    T        0      0        2 
  10  chr10_50187032     HPrz    C    T        0      0        2 
  10  chr10_50187032     ZBoe    C    T        0      0        2 
  10  chr10_50187032     ZGre    C    T        0      0        2 
  10  chr10_50187032     ZHar    C    T        0      0        2 
  10  chr10_50187032   Sample    C    T        1      2        2 
  10  chr10_50191286     AAsi    T    C      0.5      1        2 
  10  chr10_50191286     AKia    T    C        0      0        2 
  10  chr10_50191286     AOna    T    C        0      0        2 
  10  chr10_50191286     ASom    T    C        0      0        2 
  10  chr10_50191286     HCab    T    C        0      0        2 
  10  chr10_50191286     HPrz    T    C        0      0        2 
  10  chr10_50191286     ZBoe    T    C        0      0        2 
  10  chr10_50191286     ZGre    T    C        0      0        2 
  10  chr10_50191286     ZHar    T    C        0      0        2 
  10  chr10_50191286   Sample    T    C        0      0        2 
  10  chr10_50195225     AAsi    A    G        0      0        2 
  10  chr10_50195225     AKia    A    G        0      0        2 
  10  chr10_50195225     AOna    A    G        0      0        2 
  10  chr10_50195225     ASom    A    G        0      0        2 
  10  chr10_50195225     HCab    A    G        1      2        2 
  10  chr10_50195225     HPrz    A    G        1      2        2 
  10  chr10_50195225     ZBoe    A    G        0      0        2 
  10  chr10_50195225     ZGre    A    G        0      0        2 
  10  chr10_50195225     ZHar    A    G        0      0        2 
  10  chr10_50195225   Sample    A    G        0      0        2 
  10  chr10_50198351     AAsi    G    A        0      0        2 
  10  chr10_50198351     AKia    G    A        0      0        2 
  10  chr10_50198351     AOna    G    A        0      0        2 
  10  chr10_50198351     ASom    G    A        0      0        2 
  10  chr10_50198351     HCab    G    A        0      0        2 
  10  chr10_50198351     HPrz    G    A        0      0        2 
  10  chr10_50198351     ZBoe    G    A        0      0        2 
  10  chr10_50198351     ZGre    G    A        1      2        2 
  10  chr10_50198351     ZHar    G    A        0      0        2 
  10  chr10_50198351   Sample    G    A        0      0        2 
  10  chr10_50204390     AAsi    A    G      0.5      1        2 
  10  chr10_50204390     AKia    A    G        0      0        2 
  10  chr10_50204390     AOna    A    G        1      2        2 
  10  chr10_50204390     ASom    A    G        0      0        2 
  10  chr10_50204390     HCab    A    G        0      0        2 
  10  chr10_50204390     HPrz    A    G        0      0        2 
  10  chr10_50204390     ZBoe    A    G        0      0        2 
  10  chr10_50204390     ZGre    A    G        0      0        2 
  10  chr10_50204390     ZHar    A    G        0      0        2 
  10  chr10_50204390   Sample    A    G        0      0        2 
  10  chr10_50204674     AAsi    C    T        0      0        2 
  10  chr10_50204674     AKia    C    T        0      0        2 
  10  chr10_50204674     AOna    C    T        0      0        2 
  10  chr10_50204674     ASom    C    T        0      0        2 
  10  chr10_50204674     HCab    C    T      0.5      1        2 
  10  chr10_50204674     HPrz    C    T        0      0        2 
  10  chr10_50204674     ZBoe    C    T        0      0        2 
  10  chr10_50204674     ZGre    C    T        0      0        2 
  10  chr10_50204674     ZHar    C    T        0      0        2 
  10  chr10_50204674   Sample    C    T        0      0        2 
  10  chr10_50210848     AAsi    C    G        0      0        2 
  10  chr10_50210848     AKia    C    G        1      2        2 
  10  chr10_50210848     AOna    C    G        1      2        2 
  10  chr10_50210848     ASom    C    G        0      0        2 
  10  chr10_50210848     HCab    C    G        0      0        2 
  10  chr10_50210848     HPrz    C    G        0      0        2 
  10  chr10_50210848     ZBoe    C    G        0      0        2 
  10  chr10_50210848     ZGre    C    G        0      0        2 
  10  chr10_50210848     ZHar    C    G        0      0        2 
  10  chr10_50210848   Sample    C    G        0      0        2 
  10  chr10_50213603     AAsi    C    T        0      0        2 
  10  chr10_50213603     AKia    C    T        0      0        2 
  10  chr10_50213603     AOna    C    T        0      0        2 
  10  chr10_50213603     ASom    C    T        0      0        2 
  10  chr10_50213603     HCab    C    T        0      0        2 
  10  chr10_50213603     HPrz    C    T      0.5      1        2 
  10  chr10_50213603     ZBoe    C    T        0      0        2 
  10  chr10_50213603     ZGre    C    T        0      0        2 
  10  chr10_50213603     ZHar    C    T        0      0        2 
  10  chr10_50213603   Sample    C    T        0      0        2 
  10  chr10_50213608     AAsi    A    G        0      0        2 
  10  chr10_50213608     AKia    A    G        0      0        2 
  10  chr10_50213608     AOna    A    G        0      0        2 
  10  chr10_50213608     ASom    A    G        0      0        2 
  10  chr10_50213608     HCab    A    G        1      2        2 
  10  chr10_50213608     HPrz    A    G        1      2        2 
  10  chr10_50213608     ZBoe    A    G        0      0        2 
  10  chr10_50213608     ZGre    A    G        0      0        2 
  10  chr10_50213608     ZHar    A    G        0      0        2 
  10  chr10_50213608   Sample    A    G        0      0        2 
  10  chr10_50215011     AAsi    A    G        0      0        2 
  10  chr10_50215011     AKia    A    G        0      0        2 
  10  chr10_50215011     AOna    A    G        0      0        2 
  10  chr10_50215011     ASom    A    G        0      0        2 
  10  chr10_50215011     HCab    A    G        0      0        2 
  10  chr10_50215011     HPrz    A    G        0      0        2 
  10  chr10_50215011     ZBoe    A    G        1      2        2 
  10  chr10_50215011     ZGre    A    G        0      0        2 
  10  chr10_50215011     ZHar    A    G        0      0        2 
  10  chr10_50215011   Sample    A    G        0      0        2 
  10  chr10_50215588     AAsi    C    T        0      0        2 
  10  chr10_50215588     AKia    C    T        0      0        2 
  10  chr10_50215588     AOna    C    T      0.5      1        2 
  10  chr10_50215588     ASom    C    T        0      0        2 
  10  chr10_50215588     HCab    C    T        0      0        2 
  10  chr10_50215588     HPrz    C    T        0      0        2 
  10  chr10_50215588     ZBoe    C    T        0      0        2 
  10  chr10_50215588     ZGre    C    T        0      0        2 
  10  chr10_50215588     ZHar    C    T        0      0        2 
  10  chr10_50215588   Sample    C    T        0      0        2 
  10  chr10_50221720     AAsi    T    C        0      0        2 
  10  chr10_50221720     AKia    T    C        0      0        2 
  10  chr10_50221720     AOna    T    C      0.5      1        2 
  10  chr10_50221720     ASom    T    C        0      0        2 
  10  chr10_50221720     HCab    T    C        0      0        2 
  10  chr10_50221720     HPrz    T    C        0      0        2 
  10  chr10_50221720     ZBoe    T    C        0      0        2 
  10  chr10_50221720     ZGre    T    C        0      0        2 
  10  chr10_50221720     ZHar    T    C        0      0        2 
  10  chr10_50221720   Sample    T    C        0      0        2 
  10  chr10_50221721     AAsi    C    T        0      0        2 
  10  chr10_50221721     AKia    C    T        0      0        2 
  10  chr10_50221721     AOna    C    T        0      0        2 
  10  chr10_50221721     ASom    C    T        0      0        2 
  10  chr10_50221721     HCab    C    T        1      2        2 
  10  chr10_50221721     HPrz    C    T        1      2        2 
  10  chr10_50221721     ZBoe    C    T        0      0        2 
  10  chr10_50221721     ZGre    C    T        0      0        2 
  10  chr10_50221721     ZHar    C    T        0      0        2 
  10  chr10_50221721   Sample    C    T        0      0        2 
  10  chr10_50222594     AAsi    T    G        0      0        2 
  10  chr10_50222594     AKia    T    G        0      0        2 
  10  chr10_50222594     AOna    T    G      0.5      1        2 
  10  chr10_50222594     ASom    T    G        0      0        2 
  10  chr10_50222594     HCab    T    G        0      0        2 
  10  chr10_50222594     HPrz    T    G        0      0        2 
  10  chr10_50222594     ZBoe    T    G        0      0        2 
  10  chr10_50222594     ZGre    T    G        0      0        2 
  10  chr10_50222594     ZHar    T    G        0      0        2 
  10  chr10_50222594   Sample    T    G        0      0        2 
  10  chr10_50225160     AAsi    G    A        0      0        2 
  10  chr10_50225160     AKia    G    A        0      0        2 
  10  chr10_50225160     AOna    G    A        0      0        2 
  10  chr10_50225160     ASom    G    A        0      0        2 
  10  chr10_50225160     HCab    G    A        0      0        2 
  10  chr10_50225160     HPrz    G    A        0      0        2 
  10  chr10_50225160     ZBoe    G    A        0      0        2 
  10  chr10_50225160     ZGre    G    A        1      2        2 
  10  chr10_50225160     ZHar    G    A        0      0        2 
  10  chr10_50225160   Sample    G    A        0      0        2 
  10  chr10_50230227     AAsi    G    A        0      0        2 
  10  chr10_50230227     AKia    G    A        0      0        2 
  10  chr10_50230227     AOna    G    A        0      0        2 
  10  chr10_50230227     ASom    G    A        0      0        2 
  10  chr10_50230227     HCab    G    A        0      0        2 
  10  chr10_50230227     HPrz    G    A        0      0        2 
  10  chr10_50230227     ZBoe    G    A        1      2        2 
  10  chr10_50230227     ZGre    G    A        1      2        2 
  10  chr10_50230227     ZHar    G    A        0      0        2 
  10  chr10_50230227   Sample    G    A        0      0        2 
  10  chr10_50230528     AAsi    A    G        0      0        2 
  10  chr10_50230528     AKia    A    G        0      0        2 
  10  chr10_50230528     AOna    A    G        0      0        2 
  10  chr10_50230528     ASom    A    G        0      0        2 
  10  chr10_50230528     HCab    A    G        1      2        2 
  10  chr10_50230528     HPrz    A    G        1      2        2 
  10  chr10_50230528     ZBoe    A    G        0      0        2 
  10  chr10_50230528     ZGre    A    G        0      0        2 
  10  chr10_50230528     ZHar    A    G        0      0        2 
  10  chr10_50230528   Sample    A    G        0      0        2 
  10  chr10_50233785     AAsi    A    G        0      0        2 
  10  chr10_50233785     AKia    A    G        0      0        2 
  10  chr10_50233785     AOna    A    G        0      0        2 
  10  chr10_50233785     ASom    A    G        0      0        2 
  10  chr10_50233785     HCab    A    G        1      2        2 
  10  chr10_50233785     HPrz    A    G        1      2        2 
  10  chr10_50233785     ZBoe    A    G        0      0        2 
  10  chr10_50233785     ZGre    A    G        0      0        2 
  10  chr10_50233785     ZHar    A    G        0      0        2 
  10  chr10_50233785   Sample    A    G        0      0        2 
  10  chr10_50239715     AAsi    C    T        0      0        2 
  10  chr10_50239715     AKia    C    T        0      0        2 
  10  chr10_50239715     AOna    C    T        0      0        2 
  10  chr10_50239715     ASom    C    T        0      0        2 
  10  chr10_50239715     HCab    C    T        1      2        2 
  10  chr10_50239715     HPrz    C    T        1      2        2 
  10  chr10_50239715     ZBoe    C    T        0      0        2 
  10  chr10_50239715     ZGre    C    T        0      0        2 
  10  chr10_50239715     ZHar    C    T        0      0        2 
  10  chr10_50239715   Sample    C    T        0      0        2 
  10  chr10_50244031     AAsi    A    C        0      0        2 
  10  chr10_50244031     AKia    A    C        0      0        2 
  10  chr10_50244031     AOna    A    C        0      0        2 
  10  chr10_50244031     ASom    A    C        0      0        2 
  10  chr10_50244031     HCab    A    C        0      0        2 
  10  chr10_50244031     HPrz    A    C        0      0        2 
  10  chr10_50244031     ZBoe    A    C        0      0        2 
  10  chr10_50244031     ZGre    A    C        0      0        2 
  10  chr10_50244031     ZHar    A    C        1      2        2 
  10  chr10_50244031   Sample    A    C        0      0        2 
  10  chr10_50249902     AAsi    A    G        0      0        2 
  10  chr10_50249902     AKia    A    G        0      0        2 
  10  chr10_50249902     AOna    A    G        0      0        2 
  10  chr10_50249902     ASom    A    G        0      0        2 
  10  chr10_50249902     HCab    A    G      0.5      1        2 
  10  chr10_50249902     HPrz    A    G      0.5      1        2 
  10  chr10_50249902     ZBoe    A    G        0      0        2 
  10  chr10_50249902     ZGre    A    G        0      0        2 
  10  chr10_50249902     ZHar    A    G        0      0        2 
  10  chr10_50249902   Sample    A    G        0      0        2 
  10  chr10_50251498     AAsi    C    T        0      0        2 
  10  chr10_50251498     AKia    C    T        0      0        2 
  10  chr10_50251498     AOna    C    T        0      0        2 
  10  chr10_50251498     ASom    C    T        0      0        2 
  10  chr10_50251498     HCab    C    T        0      0        2 
  10  chr10_50251498     HPrz    C    T        0      0        2 
  10  chr10_50251498     ZBoe    C    T        0      0        2 
  10  chr10_50251498     ZGre    C    T        0      0        2 
  10  chr10_50251498     ZHar    C    T        1      2        2 
  10  chr10_50251498   Sample    C    T        0      0        2 
  10  chr10_50252982     AAsi    A    G        0      0        2 
  10  chr10_50252982     AKia    A    G        0      0        2 
  10  chr10_50252982     AOna    A    G        0      0        2 
  10  chr10_50252982     ASom    A    G        0      0        2 
  10  chr10_50252982     HCab    A    G        0      0        2 
  10  chr10_50252982     HPrz    A    G        0      0        2 
  10  chr10_50252982     ZBoe    A    G        1      2        2 
  10  chr10_50252982     ZGre    A    G        1      2        2 
  10  chr10_50252982     ZHar    A    G        0      0        2 
  10  chr10_50252982   Sample    A    G        0      0        2 
  10  chr10_50254404     AAsi    C    G        0      0        2 
  10  chr10_50254404     AKia    C    G        0      0        2 
  10  chr10_50254404     AOna    C    G        1      2        2 
  10  chr10_50254404     ASom    C    G        0      0        2 
  10  chr10_50254404     HCab    C    G        0      0        2 
  10  chr10_50254404     HPrz    C    G        0      0        2 
  10  chr10_50254404     ZBoe    C    G        0      0        2 
  10  chr10_50254404     ZGre    C    G        0      0        2 
  10  chr10_50254404     ZHar    C    G        0      0        2 
  10  chr10_50254404   Sample    C    G        0      0        2 
  10  chr10_50257275     AAsi    C    T        0      0        2 
  10  chr10_50257275     AKia    C    T        0      0        2 
  10  chr10_50257275     AOna    C    T        0      0        2 
  10  chr10_50257275     ASom    C    T        0      0        2 
  10  chr10_50257275     HCab    C    T        0      0        2 
  10  chr10_50257275     HPrz    C    T      0.5      1        2 
  10  chr10_50257275     ZBoe    C    T        0      0        2 
  10  chr10_50257275     ZGre    C    T        0      0        2 
  10  chr10_50257275     ZHar    C    T        0      0        2 
  10  chr10_50257275   Sample    C    T        0      0        2 
  10  chr10_50260618     AAsi    T    G        0      0        2 
  10  chr10_50260618     AKia    T    G        0      0        2 
  10  chr10_50260618     AOna    T    G        0      0        2 
  10  chr10_50260618     ASom    T    G        0      0        2 
  10  chr10_50260618     HCab    T    G        0      0        2 
  10  chr10_50260618     HPrz    T    G        0      0        2 
  10  chr10_50260618     ZBoe    T    G        0      0        2 
  10  chr10_50260618     ZGre    T    G        1      2        2 
  10  chr10_50260618     ZHar    T    G        0      0        2 
  10  chr10_50260618   Sample    T    G        0      0        2 
  10  chr10_50264181     AAsi    G    A        0      0        2 
  10  chr10_50264181     AKia    G    A        0      0        2 
  10  chr10_50264181     AOna    G    A        0      0        2 
  10  chr10_50264181     ASom    G    A        0      0        2 
  10  chr10_50264181     HCab    G    A        0      0        2 
  10  chr10_50264181     HPrz    G    A        0      0        2 
  10  chr10_50264181     ZBoe    G    A        0      0        2 
  10  chr10_50264181     ZGre    G    A        0      0        2 
  10  chr10_50264181     ZHar    G    A      0.5      1        2 
  10  chr10_50264181   Sample    G    A        0      0        2 
  10  chr10_50268525     AAsi    T    C      0.5      1        2 
  10  chr10_50268525     AKia    T    C        0      0        2 
  10  chr10_50268525     AOna    T    C        0      0        2 
  10  chr10_50268525     ASom    T    C        0      0        2 
  10  chr10_50268525     HCab    T    C        0      0        2 
  10  chr10_50268525     HPrz    T    C        0      0        2 
  10  chr10_50268525     ZBoe    T    C        0      0        2 
  10  chr10_50268525     ZGre    T    C        0      0        2 
  10  chr10_50268525     ZHar    T    C        0      0        2 
  10  chr10_50268525   Sample    T    C        1      2        2 
  10  chr10_50270001     AAsi    T    C        0      0        2 
  10  chr10_50270001     AKia    T    C        0      0        2 
  10  chr10_50270001     AOna    T    C        0      0        2 
  10  chr10_50270001     ASom    T    C        0      0        2 
  10  chr10_50270001     HCab    T    C        1      2        2 
  10  chr10_50270001     HPrz    T    C        1      2        2 
  10  chr10_50270001     ZBoe    T    C        0      0        2 
  10  chr10_50270001     ZGre    T    C        0      0        2 
  10  chr10_50270001     ZHar    T    C        0      0        2 
  10  chr10_50270001   Sample    T    C        0      0        2 
  10  chr10_50273503     AAsi    C    A        0      0        2 
  10  chr10_50273503     AKia    C    A        0      0        2 
  10  chr10_50273503     AOna    C    A        0      0        2 
  10  chr10_50273503     ASom    C    A        0      0        2 
  10  chr10_50273503     HCab    C    A        0      0        2 
  10  chr10_50273503     HPrz    C    A        0      0        2 
  10  chr10_50273503     ZBoe    C    A        1      2        2 
  10  chr10_50273503     ZGre    C    A        0      0        2 
  10  chr10_50273503     ZHar    C    A        0      0        2 
  10  chr10_50273503   Sample    C    A        0      0        2 
  10  chr10_50285163     AAsi    A    G        0      0        2 
  10  chr10_50285163     AKia    A    G        0      0        2 
  10  chr10_50285163     AOna    A    G        0      0        2 
  10  chr10_50285163     ASom    A    G        0      0        2 
  10  chr10_50285163     HCab    A    G        0      0        2 
  10  chr10_50285163     HPrz    A    G        0      0        2 
  10  chr10_50285163     ZBoe    A    G        0      0        2 
  10  chr10_50285163     ZGre    A    G        1      2        2 
  10  chr10_50285163     ZHar    A    G        0      0        2 
  10  chr10_50285163   Sample    A    G        0      0        2 
  10  chr10_50290055     AAsi    A    C      0.5      1        2 
  10  chr10_50290055     AKia    A    C        0      0        2 
  10  chr10_50290055     AOna    A    C        0      0        2 
  10  chr10_50290055     ASom    A    C        0      0        2 
  10  chr10_50290055     HCab    A    C        0      0        2 
  10  chr10_50290055     HPrz    A    C        0      0        2 
  10  chr10_50290055     ZBoe    A    C        0      0        2 
  10  chr10_50290055     ZGre    A    C        0      0        2 
  10  chr10_50290055     ZHar    A    C        0      0        2 
  10  chr10_50290055   Sample    A    C        0      0        2 
  10  chr10_50295998     AAsi    C    T        0      0        2 
  10  chr10_50295998     AKia    C    T        0      0        2 
  10  chr10_50295998     AOna    C    T        0      0        2 
  10  chr10_50295998     ASom    C    T        0      0        2 
  10  chr10_50295998     HCab    C    T        0      0        2 
  10  chr10_50295998     HPrz    C    T        0      0        2 
  10  chr10_50295998     ZBoe    C    T        0      0        2 
  10  chr10_50295998     ZGre    C    T        1      2        2 
  10  chr10_50295998     ZHar    C    T        0      0        2 
  10  chr10_50295998   Sample    C    T        0      0        2 
  10  chr10_50300129     AAsi    C    T        0      0        2 
  10  chr10_50300129     AKia    C    T        0      0        2 
  10  chr10_50300129     AOna    C    T        0      0        2 
  10  chr10_50300129     ASom    C    T        0      0        2 
  10  chr10_50300129     HCab    C    T        0      0        2 
  10  chr10_50300129     HPrz    C    T        0      0        2 
  10  chr10_50300129     ZBoe    C    T        1      2        2 
  10  chr10_50300129     ZGre    C    T        0      0        2 
  10  chr10_50300129     ZHar    C    T        0      0        2 
  10  chr10_50300129   Sample    C    T        0      0        2 
  10  chr10_50304268     AAsi    T    A      0.5      1        2 
  10  chr10_50304268     AKia    T    A        0      0        2 
  10  chr10_50304268     AOna    T    A        0      0        2 
  10  chr10_50304268     ASom    T    A        0      0        2 
  10  chr10_50304268     HCab    T    A        0      0        2 
  10  chr10_50304268     HPrz    T    A        0      0        2 
  10  chr10_50304268     ZBoe    T    A        0      0        2 
  10  chr10_50304268     ZGre    T    A        0      0        2 
  10  chr10_50304268     ZHar    T    A        0      0        2 
  10  chr10_50304268   Sample    T    A        0      0        2 
  10  chr10_50307788     AAsi    A    C        1      2        2 
  10  chr10_50307788     AKia    A    C        0      0        2 
  10  chr10_50307788     AOna    A    C        0      0        2 
  10  chr10_50307788     ASom    A    C        1      2        2 
  10  chr10_50307788     HCab    A    C        0      0        2 
  10  chr10_50307788     HPrz    A    C        0      0        2 
  10  chr10_50307788     ZBoe    A    C        0      0        2 
  10  chr10_50307788     ZGre    A    C        0      0        2 
  10  chr10_50307788     ZHar    A    C        0      0        2 
  10  chr10_50307788   Sample    A    C        1      2        2 
  10  chr10_50308462     AAsi    A    G        0      0        2 
  10  chr10_50308462     AKia    A    G        0      0        2 
  10  chr10_50308462     AOna    A    G        0      0        2 
  10  chr10_50308462     ASom    A    G        0      0        2 
  10  chr10_50308462     HCab    A    G        1      2        2 
  10  chr10_50308462     HPrz    A    G        0      0        2 
  10  chr10_50308462     ZBoe    A    G        0      0        2 
  10  chr10_50308462     ZGre    A    G        0      0        2 
  10  chr10_50308462     ZHar    A    G        1      2        2 
  10  chr10_50308462   Sample    A    G        0      0        2 
  10  chr10_50308605     AAsi    G    T        1      2        2 
  10  chr10_50308605     AKia    G    T        0      0        2 
  10  chr10_50308605     AOna    G    T        0      0        2 
  10  chr10_50308605     ASom    G    T        0      0        2 
  10  chr10_50308605     HCab    G    T        0      0        2 
  10  chr10_50308605     HPrz    G    T        0      0        2 
  10  chr10_50308605     ZBoe    G    T        0      0        2 
  10  chr10_50308605     ZGre    G    T        0      0        2 
  10  chr10_50308605     ZHar    G    T        0      0        2 
  10  chr10_50308605   Sample    G    T        1      2        2 
  10  chr10_50309409     AAsi    C    G        0      0        2 
  10  chr10_50309409     AKia    C    G        0      0        2 
  10  chr10_50309409     AOna    C    G        0      0        2 
  10  chr10_50309409     ASom    C    G        0      0        2 
  10  chr10_50309409     HCab    C    G      0.5      1        2 
  10  chr10_50309409     HPrz    C    G        0      0        2 
  10  chr10_50309409     ZBoe    C    G        0      0        2 
  10  chr10_50309409     ZGre    C    G        0      0        2 
  10  chr10_50309409     ZHar    C    G        0      0        2 
  10  chr10_50309409   Sample    C    G        0      0        2 
  10  chr10_50313556     AAsi    A    G        0      0        2 
  10  chr10_50313556     AKia    A    G        0      0        2 
  10  chr10_50313556     AOna    A    G      0.5      1        2 
  10  chr10_50313556     ASom    A    G        0      0        2 
  10  chr10_50313556     HCab    A    G        0      0        2 
  10  chr10_50313556     HPrz    A    G        0      0        2 
  10  chr10_50313556     ZBoe    A    G        0      0        2 
  10  chr10_50313556     ZGre    A    G        0      0        2 
  10  chr10_50313556     ZHar    A    G        0      0        2 
  10  chr10_50313556   Sample    A    G        0      0        2 
  10  chr10_50317210     AAsi    T    C        0      0        2 
  10  chr10_50317210     AKia    T    C        0      0        2 
  10  chr10_50317210     AOna    T    C        0      0        2 
  10  chr10_50317210     ASom    T    C        0      0        2 
  10  chr10_50317210     HCab    T    C        0      0        2 
  10  chr10_50317210     HPrz    T    C        0      0        2 
  10  chr10_50317210     ZBoe    T    C        1      2        2 
  10  chr10_50317210     ZGre    T    C        0      0        2 
  10  chr10_50317210     ZHar    T    C        0      0        2 
  10  chr10_50317210   Sample    T    C        0      0        2 
  10  chr10_50318306     AAsi    C    G        0      0        2 
  10  chr10_50318306     AKia    C    G        0      0        2 
  10  chr10_50318306     AOna    C    G        0      0        2 
  10  chr10_50318306     ASom    C    G        0      0        2 
  10  chr10_50318306     HCab    C    G        0      0        2 
  10  chr10_50318306     HPrz    C    G        0      0        2 
  10  chr10_50318306     ZBoe    C    G        0      0        2 
  10  chr10_50318306     ZGre    C    G        1      2        2 
  10  chr10_50318306     ZHar    C    G        1      2        2 
  10  chr10_50318306   Sample    C    G        0      0        2 
  10  chr10_50323562     AAsi    G    A        0      0        2 
  10  chr10_50323562     AKia    G    A        0      0        2 
  10  chr10_50323562     AOna    G    A        0      0        2 
  10  chr10_50323562     ASom    G    A        0      0        2 
  10  chr10_50323562     HCab    G    A        0      0        2 
  10  chr10_50323562     HPrz    G    A        0      0        2 
  10  chr10_50323562     ZBoe    G    A        0      0        2 
  10  chr10_50323562     ZGre    G    A        0      0        2 
  10  chr10_50323562     ZHar    G    A        1      2        2 
  10  chr10_50323562   Sample    G    A        0      0        2 
  10  chr10_50324465     AAsi    T    G        0      0        2 
  10  chr10_50324465     AKia    T    G        1      2        2 
  10  chr10_50324465     AOna    T    G      0.5      1        2 
  10  chr10_50324465     ASom    T    G        0      0        2 
  10  chr10_50324465     HCab    T    G        0      0        2 
  10  chr10_50324465     HPrz    T    G        0      0        2 
  10  chr10_50324465     ZBoe    T    G        0      0        2 
  10  chr10_50324465     ZGre    T    G        0      0        2 
  10  chr10_50324465     ZHar    T    G        0      0        2 
  10  chr10_50324465   Sample    T    G        0      0        2 
  10  chr10_50328356     AAsi    A    G        0      0        2 
  10  chr10_50328356     AKia    A    G        0      0        2 
  10  chr10_50328356     AOna    A    G        0      0        2 
  10  chr10_50328356     ASom    A    G        0      0        2 
  10  chr10_50328356     HCab    A    G      0.5      1        2 
  10  chr10_50328356     HPrz    A    G        0      0        2 
  10  chr10_50328356     ZBoe    A    G        0      0        2 
  10  chr10_50328356     ZGre    A    G        0      0        2 
  10  chr10_50328356     ZHar    A    G        0      0        2 
  10  chr10_50328356   Sample    A    G        0      0        2 
  10  chr10_50336217     AAsi    C    T        0      0        2 
  10  chr10_50336217     AKia    C    T        0      0        2 
  10  chr10_50336217     AOna    C    T        0      0        2 
  10  chr10_50336217     ASom    C    T        0      0        2 
  10  chr10_50336217     HCab    C    T        0      0        2 
  10  chr10_50336217     HPrz    C    T        0      0        2 
  10  chr10_50336217     ZBoe    C    T        1      2        2 
  10  chr10_50336217     ZGre    C    T        0      0        2 
  10  chr10_50336217     ZHar    C    T        1      2        2 
  10  chr10_50336217   Sample    C    T        0      0        2 
  10  chr10_50348904     AAsi    C    T        0      0        2 
  10  chr10_50348904     AKia    C    T        0      0        2 
  10  chr10_50348904     AOna    C    T        0      0        2 
  10  chr10_50348904     ASom    C    T        0      0        2 
  10  chr10_50348904     HCab    C    T        1      2        2 
  10  chr10_50348904     HPrz    C    T        1      2        2 
  10  chr10_50348904     ZBoe    C    T        0      0        2 
  10  chr10_50348904     ZGre    C    T        0      0        2 
  10  chr10_50348904     ZHar    C    T        0      0        2 
  10  chr10_50348904   Sample    C    T        0      0        2 
  10  chr10_50349270     AAsi    T    C        0      0        2 
  10  chr10_50349270     AKia    T    C        0      0        2 
  10  chr10_50349270     AOna    T    C        0      0        2 
  10  chr10_50349270     ASom    T    C        0      0        2 
  10  chr10_50349270     HCab    T    C        0      0        2 
  10  chr10_50349270     HPrz    T    C        0      0        2 
  10  chr10_50349270     ZBoe    T    C        0      0        2 
  10  chr10_50349270     ZGre    T    C        0      0        2 
  10  chr10_50349270     ZHar    T    C        1      2        2 
  10  chr10_50349270   Sample    T    C        0      0        2 
  10  chr10_50349780     AAsi    G    A        0      0        2 
  10  chr10_50349780     AKia    G    A        0      0        2 
  10  chr10_50349780     AOna    G    A        0      0        2 
  10  chr10_50349780     ASom    G    A        0      0        2 
  10  chr10_50349780     HCab    G    A        0      0        2 
  10  chr10_50349780     HPrz    G    A        0      0        2 
  10  chr10_50349780     ZBoe    G    A        0      0        2 
  10  chr10_50349780     ZGre    G    A        0      0        2 
  10  chr10_50349780     ZHar    G    A        1      2        2 
  10  chr10_50349780   Sample    G    A        0      0        2 
  10  chr10_50350033     AAsi    A    C        0      0        2 
  10  chr10_50350033     AKia    A    C        0      0        2 
  10  chr10_50350033     AOna    A    C        0      0        2 
  10  chr10_50350033     ASom    A    C        0      0        2 
  10  chr10_50350033     HCab    A    C        0      0        2 
  10  chr10_50350033     HPrz    A    C        0      0        2 
  10  chr10_50350033     ZBoe    A    C        1      2        2 
  10  chr10_50350033     ZGre    A    C        0      0        2 
  10  chr10_50350033     ZHar    A    C        0      0        2 
  10  chr10_50350033   Sample    A    C        0      0        2 
  10  chr10_50351162     AAsi    T    C        0      0        2 
  10  chr10_50351162     AKia    T    C        0      0        2 
  10  chr10_50351162     AOna    T    C        0      0        2 
  10  chr10_50351162     ASom    T    C        0      0        2 
  10  chr10_50351162     HCab    T    C        1      2        2 
  10  chr10_50351162     HPrz    T    C        1      2        2 
  10  chr10_50351162     ZBoe    T    C        0      0        2 
  10  chr10_50351162     ZGre    T    C        0      0        2 
  10  chr10_50351162     ZHar    T    C        0      0        2 
  10  chr10_50351162   Sample    T    C        0      0        2 
  10  chr10_50361094     AAsi    A    T        0      0        2 
  10  chr10_50361094     AKia    A    T        0      0        2 
  10  chr10_50361094     AOna    A    T        0      0        2 
  10  chr10_50361094     ASom    A    T        0      0        2 
  10  chr10_50361094     HCab    A    T        0      0        2 
  10  chr10_50361094     HPrz    A    T        0      0        2 
  10  chr10_50361094     ZBoe    A    T        1      2        2 
  10  chr10_50361094     ZGre    A    T        0      0        2 
  10  chr10_50361094     ZHar    A    T        0      0        2 
  10  chr10_50361094   Sample    A    T        0      0        2 
  10  chr10_50361456     AAsi    A    G        0      0        2 
  10  chr10_50361456     AKia    A    G        0      0        2 
  10  chr10_50361456     AOna    A    G        0      0        2 
  10  chr10_50361456     ASom    A    G        0      0        2 
  10  chr10_50361456     HCab    A    G      0.5      1        2 
  10  chr10_50361456     HPrz    A    G        0      0        2 
  10  chr10_50361456     ZBoe    A    G        0      0        2 
  10  chr10_50361456     ZGre    A    G        0      0        2 
  10  chr10_50361456     ZHar    A    G        0      0        2 
  10  chr10_50361456   Sample    A    G        0      0        2 
  10  chr10_50361760     AAsi    A    G        0      0        2 
  10  chr10_50361760     AKia    A    G        1      2        2 
  10  chr10_50361760     AOna    A    G        0      0        2 
  10  chr10_50361760     ASom    A    G        0      0        2 
  10  chr10_50361760     HCab    A    G        0      0        2 
  10  chr10_50361760     HPrz    A    G        0      0        2 
  10  chr10_50361760     ZBoe    A    G        0      0        2 
  10  chr10_50361760     ZGre    A    G        0      0        2 
  10  chr10_50361760     ZHar    A    G        0      0        2 
  10  chr10_50361760   Sample    A    G        0      0        2 
  10  chr10_50365916     AAsi    A    G        0      0        2 
  10  chr10_50365916     AKia    A    G        0      0        2 
  10  chr10_50365916     AOna    A    G        0      0        2 
  10  chr10_50365916     ASom    A    G        0      0        2 
  10  chr10_50365916     HCab    A    G        1      2        2 
  10  chr10_50365916     HPrz    A    G        1      2        2 
  10  chr10_50365916     ZBoe    A    G        0      0        2 
  10  chr10_50365916     ZGre    A    G        0      0        2 
  10  chr10_50365916     ZHar    A    G        0      0        2 
  10  chr10_50365916   Sample    A    G        0      0        2 
  10  chr10_50373774     AAsi    A    G        0      0        2 
  10  chr10_50373774     AKia    A    G        0      0        2 
  10  chr10_50373774     AOna    A    G        0      0        2 
  10  chr10_50373774     ASom    A    G        0      0        2 
  10  chr10_50373774     HCab    A    G        0      0        2 
  10  chr10_50373774     HPrz    A    G        0      0        2 
  10  chr10_50373774     ZBoe    A    G        0      0        2 
  10  chr10_50373774     ZGre    A    G        0      0        2 
  10  chr10_50373774     ZHar    A    G        1      2        2 
  10  chr10_50373774   Sample    A    G        0      0        2 
  10  chr10_50375029     AAsi    A    G        0      0        2 
  10  chr10_50375029     AKia    A    G        0      0        2 
  10  chr10_50375029     AOna    A    G        0      0        2 
  10  chr10_50375029     ASom    A    G        0      0        2 
  10  chr10_50375029     HCab    A    G        1      2        2 
  10  chr10_50375029     HPrz    A    G        1      2        2 
  10  chr10_50375029     ZBoe    A    G        0      0        2 
  10  chr10_50375029     ZGre    A    G        0      0        2 
  10  chr10_50375029     ZHar    A    G        0      0        2 
  10  chr10_50375029   Sample    A    G        0      0        2 
  10  chr10_50375378     AAsi    T    C        0      0        2 
  10  chr10_50375378     AKia    T    C        0      0        2 
  10  chr10_50375378     AOna    T    C        0      0        2 
  10  chr10_50375378     ASom    T    C        0      0        2 
  10  chr10_50375378     HCab    T    C        1      2        2 
  10  chr10_50375378     HPrz    T    C        1      2        2 
  10  chr10_50375378     ZBoe    T    C        0      0        2 
  10  chr10_50375378     ZGre    T    C        0      0        2 
  10  chr10_50375378     ZHar    T    C        0      0        2 
  10  chr10_50375378   Sample    T    C        0      0        2 
  10  chr10_50375709     AAsi    C    A        0      0        2 
  10  chr10_50375709     AKia    C    A        0      0        2 
  10  chr10_50375709     AOna    C    A        0      0        2 
  10  chr10_50375709     ASom    C    A        0      0        2 
  10  chr10_50375709     HCab    C    A        1      2        2 
  10  chr10_50375709     HPrz    C    A        1      2        2 
  10  chr10_50375709     ZBoe    C    A        0      0        2 
  10  chr10_50375709     ZGre    C    A        0      0        2 
  10  chr10_50375709     ZHar    C    A        0      0        2 
  10  chr10_50375709   Sample    C    A        0      0        2 
  10  chr10_50376039     AAsi    A    T        0      0        2 
  10  chr10_50376039     AKia    A    T        0      0        2 
  10  chr10_50376039     AOna    A    T        0      0        2 
  10  chr10_50376039     ASom    A    T        0      0        2 
  10  chr10_50376039     HCab    A    T        1      2        2 
  10  chr10_50376039     HPrz    A    T        1      2        2 
  10  chr10_50376039     ZBoe    A    T        0      0        2 
  10  chr10_50376039     ZGre    A    T        0      0        2 
  10  chr10_50376039     ZHar    A    T        0      0        2 
  10  chr10_50376039   Sample    A    T        0      0        2 
  10  chr10_50380931     AAsi    C    G        0      0        2 
  10  chr10_50380931     AKia    C    G        0      0        2 
  10  chr10_50380931     AOna    C    G        0      0        2 
  10  chr10_50380931     ASom    C    G        0      0        2 
  10  chr10_50380931     HCab    C    G        1      2        2 
  10  chr10_50380931     HPrz    C    G        1      2        2 
  10  chr10_50380931     ZBoe    C    G        0      0        2 
  10  chr10_50380931     ZGre    C    G        0      0        2 
  10  chr10_50380931     ZHar    C    G        0      0        2 
  10  chr10_50380931   Sample    C    G        0      0        2 
  10  chr10_50382824     AAsi    A    G        0      0        2 
  10  chr10_50382824     AKia    A    G        0      0        2 
  10  chr10_50382824     AOna    A    G        0      0        2 
  10  chr10_50382824     ASom    A    G        0      0        2 
  10  chr10_50382824     HCab    A    G        1      2        2 
  10  chr10_50382824     HPrz    A    G        1      2        2 
  10  chr10_50382824     ZBoe    A    G        0      0        2 
  10  chr10_50382824     ZGre    A    G        0      0        2 
  10  chr10_50382824     ZHar    A    G        0      0        2 
  10  chr10_50382824   Sample    A    G        0      0        2 
  10  chr10_50385875     AAsi    A    G        0      0        2 
  10  chr10_50385875     AKia    A    G        0      0        2 
  10  chr10_50385875     AOna    A    G        0      0        2 
  10  chr10_50385875     ASom    A    G        0      0        2 
  10  chr10_50385875     HCab    A    G      0.5      1        2 
  10  chr10_50385875     HPrz    A    G        0      0        2 
  10  chr10_50385875     ZBoe    A    G        0      0        2 
  10  chr10_50385875     ZGre    A    G        0      0        2 
  10  chr10_50385875     ZHar    A    G        0      0        2 
  10  chr10_50385875   Sample    A    G        0      0        2 
  10  chr10_50388017     AAsi    C    T        0      0        2 
  10  chr10_50388017     AKia    C    T        0      0        2 
  10  chr10_50388017     AOna    C    T        0      0        2 
  10  chr10_50388017     ASom    C    T        0      0        2 
  10  chr10_50388017     HCab    C    T        0      0        2 
  10  chr10_50388017     HPrz    C    T        0      0        2 
  10  chr10_50388017     ZBoe    C    T        0      0        2 
  10  chr10_50388017     ZGre    C    T        1      2        2 
  10  chr10_50388017     ZHar    C    T        0      0        2 
  10  chr10_50388017   Sample    C    T        0      0        2 
  10  chr10_50389191     AAsi    A    G        0      0        2 
  10  chr10_50389191     AKia    A    G        0      0        2 
  10  chr10_50389191     AOna    A    G        0      0        2 
  10  chr10_50389191     ASom    A    G        0      0        2 
  10  chr10_50389191     HCab    A    G        1      2        2 
  10  chr10_50389191     HPrz    A    G        1      2        2 
  10  chr10_50389191     ZBoe    A    G        0      0        2 
  10  chr10_50389191     ZGre    A    G        0      0        2 
  10  chr10_50389191     ZHar    A    G        0      0        2 
  10  chr10_50389191   Sample    A    G        0      0        2 
  10  chr10_50394124     AAsi    A    G        0      0        2 
  10  chr10_50394124     AKia    A    G        1      2        2 
  10  chr10_50394124     AOna    A    G        0      0        2 
  10  chr10_50394124     ASom    A    G        0      0        2 
  10  chr10_50394124     HCab    A    G        0      0        2 
  10  chr10_50394124     HPrz    A    G        0      0        2 
  10  chr10_50394124     ZBoe    A    G        0      0        2 
  10  chr10_50394124     ZGre    A    G        0      0        2 
  10  chr10_50394124     ZHar    A    G        0      0        2 
  10  chr10_50394124   Sample    A    G        0      0        2 
  10  chr10_50395870     AAsi    C    G        0      0        2 
  10  chr10_50395870     AKia    C    G        0      0        2 
  10  chr10_50395870     AOna    C    G      0.5      1        2 
  10  chr10_50395870     ASom    C    G        0      0        2 
  10  chr10_50395870     HCab    C    G        0      0        2 
  10  chr10_50395870     HPrz    C    G        0      0        2 
  10  chr10_50395870     ZBoe    C    G        0      0        2 
  10  chr10_50395870     ZGre    C    G        0      0        2 
  10  chr10_50395870     ZHar    C    G        0      0        2 
  10  chr10_50395870   Sample    C    G        0      0        2 
  10  chr10_50405571     AAsi    C    A        0      0        2 
  10  chr10_50405571     AKia    C    A        0      0        2 
  10  chr10_50405571     AOna    C    A      0.5      1        2 
  10  chr10_50405571     ASom    C    A        0      0        2 
  10  chr10_50405571     HCab    C    A        0      0        2 
  10  chr10_50405571     HPrz    C    A        0      0        2 
  10  chr10_50405571     ZBoe    C    A        0      0        2 
  10  chr10_50405571     ZGre    C    A        0      0        2 
  10  chr10_50405571     ZHar    C    A        0      0        2 
  10  chr10_50405571   Sample    C    A        0      0        2 
  10  chr10_50412788     AAsi    T    C        0      0        2 
  10  chr10_50412788     AKia    T    C        0      0        2 
  10  chr10_50412788     AOna    T    C        0      0        2 
  10  chr10_50412788     ASom    T    C        0      0        2 
  10  chr10_50412788     HCab    T    C        1      2        2 
  10  chr10_50412788     HPrz    T    C        1      2        2 
  10  chr10_50412788     ZBoe    T    C        0      0        2 
  10  chr10_50412788     ZGre    T    C        0      0        2 
  10  chr10_50412788     ZHar    T    C        0      0        2 
  10  chr10_50412788   Sample    T    C        0      0        2 
  10  chr10_50424508     AAsi    T    C        1      2        2 
  10  chr10_50424508     AKia    T    C        0      0        2 
  10  chr10_50424508     AOna    T    C        0      0        2 
  10  chr10_50424508     ASom    T    C        0      0        2 
  10  chr10_50424508     HCab    T    C        0      0        2 
  10  chr10_50424508     HPrz    T    C        0      0        2 
  10  chr10_50424508     ZBoe    T    C        0      0        2 
  10  chr10_50424508     ZGre    T    C        0      0        2 
  10  chr10_50424508     ZHar    T    C        0      0        2 
  10  chr10_50424508   Sample    T    C        0      0        2 
  10  chr10_50425251     AAsi    T    G        0      0        2 
  10  chr10_50425251     AKia    T    G        1      2        2 
  10  chr10_50425251     AOna    T    G        1      2        2 
  10  chr10_50425251     ASom    T    G        0      0        2 
  10  chr10_50425251     HCab    T    G        0      0        2 
  10  chr10_50425251     HPrz    T    G        0      0        2 
  10  chr10_50425251     ZBoe    T    G        0      0        2 
  10  chr10_50425251     ZGre    T    G        0      0        2 
  10  chr10_50425251     ZHar    T    G        0      0        2 
  10  chr10_50425251   Sample    T    G        0      0        2 
  10  chr10_50429956     AAsi    G    A        0      0        2 
  10  chr10_50429956     AKia    G    A        0      0        2 
  10  chr10_50429956     AOna    G    A        0      0        2 
  10  chr10_50429956     ASom    G    A        0      0        2 
  10  chr10_50429956     HCab    G    A        0      0        2 
  10  chr10_50429956     HPrz    G    A        0      0        2 
  10  chr10_50429956     ZBoe    G    A        0      0        2 
  10  chr10_50429956     ZGre    G    A        0      0        2 
  10  chr10_50429956     ZHar    G    A      0.5      1        2 
  10  chr10_50429956   Sample    G    A        0      0        2 
  10  chr10_50430539     AAsi    T    C        1      2        2 
  10  chr10_50430539     AKia    T    C        0      0        2 
  10  chr10_50430539     AOna    T    C        0      0        2 
  10  chr10_50430539     ASom    T    C        1      2        2 
  10  chr10_50430539     HCab    T    C        0      0        2 
  10  chr10_50430539     HPrz    T    C        0      0        2 
  10  chr10_50430539     ZBoe    T    C        0      0        2 
  10  chr10_50430539     ZGre    T    C        0      0        2 
  10  chr10_50430539     ZHar    T    C        0      0        2 
  10  chr10_50430539   Sample    T    C        1      2        2 
  10  chr10_50430732     AAsi    G    C        1      2        2 
  10  chr10_50430732     AKia    G    C        0      0        2 
  10  chr10_50430732     AOna    G    C        0      0        2 
  10  chr10_50430732     ASom    G    C        0      0        2 
  10  chr10_50430732     HCab    G    C        0      0        2 
  10  chr10_50430732     HPrz    G    C        0      0        2 
  10  chr10_50430732     ZBoe    G    C        0      0        2 
  10  chr10_50430732     ZGre    G    C        0      0        2 
  10  chr10_50430732     ZHar    G    C        0      0        2 
  10  chr10_50430732   Sample    G    C        0      0        2 
  10  chr10_50436009     AAsi    T    A        0      0        2 
  10  chr10_50436009     AKia    T    A        0      0        2 
  10  chr10_50436009     AOna    T    A        0      0        2 
  10  chr10_50436009     ASom    T    A        0      0        2 
  10  chr10_50436009     HCab    T    A        1      2        2 
  10  chr10_50436009     HPrz    T    A        1      2        2 
  10  chr10_50436009     ZBoe    T    A        0      0        2 
  10  chr10_50436009     ZGre    T    A        0      0        2 
  10  chr10_50436009     ZHar    T    A        0      0        2 
  10  chr10_50436009   Sample    T    A        0      0        2 
  10  chr10_50441808     AAsi    T    C        0      0        2 
  10  chr10_50441808     AKia    T    C        0      0        2 
  10  chr10_50441808     AOna    T    C        0      0        2 
  10  chr10_50441808     ASom    T    C        0      0        2 
  10  chr10_50441808     HCab    T    C      0.5      1        2 
  10  chr10_50441808     HPrz    T    C        0      0        2 
  10  chr10_50441808     ZBoe    T    C        0      0        2 
  10  chr10_50441808     ZGre    T    C        0      0        2 
  10  chr10_50441808     ZHar    T    C        0      0        2 
  10  chr10_50441808   Sample    T    C        0      0        2 
  10  chr10_50446534     AAsi    G    A        0      0        2 
  10  chr10_50446534     AKia    G    A        0      0        2 
  10  chr10_50446534     AOna    G    A        0      0        2 
  10  chr10_50446534     ASom    G    A        0      0        2 
  10  chr10_50446534     HCab    G    A        0      0        2 
  10  chr10_50446534     HPrz    G    A        0      0        2 
  10  chr10_50446534     ZBoe    G    A        0      0        2 
  10  chr10_50446534     ZGre    G    A        0      0        2 
  10  chr10_50446534     ZHar    G    A      0.5      1        2 
  10  chr10_50446534   Sample    G    A        0      0        2 
  10  chr10_50448593     AAsi    C    T        0      0        2 
  10  chr10_50448593     AKia    C    T        0      0        2 
  10  chr10_50448593     AOna    C    T        0      0        2 
  10  chr10_50448593     ASom    C    T        0      0        2 
  10  chr10_50448593     HCab    C    T        0      0        2 
  10  chr10_50448593     HPrz    C    T        0      0        2 
  10  chr10_50448593     ZBoe    C    T        0      0        2 
  10  chr10_50448593     ZGre    C    T        0      0        2 
  10  chr10_50448593     ZHar    C    T      0.5      1        2 
  10  chr10_50448593   Sample    C    T        0      0        2 
  10  chr10_50448865     AAsi    C    T        0      0        2 
  10  chr10_50448865     AKia    C    T        0      0        2 
  10  chr10_50448865     AOna    C    T        1      2        2 
  10  chr10_50448865     ASom    C    T        0      0        2 
  10  chr10_50448865     HCab    C    T        0      0        2 
  10  chr10_50448865     HPrz    C    T        0      0        2 
  10  chr10_50448865     ZBoe    C    T        0      0        2 
  10  chr10_50448865     ZGre    C    T        0      0        2 
  10  chr10_50448865     ZHar    C    T        0      0        2 
  10  chr10_50448865   Sample    C    T        0      0        2 
  10  chr10_50457756     AAsi    A    G        0      0        2 
  10  chr10_50457756     AKia    A    G        0      0        2 
  10  chr10_50457756     AOna    A    G        0      0        2 
  10  chr10_50457756     ASom    A    G        0      0        2 
  10  chr10_50457756     HCab    A    G      0.5      1        2 
  10  chr10_50457756     HPrz    A    G        0      0        2 
  10  chr10_50457756     ZBoe    A    G        0      0        2 
  10  chr10_50457756     ZGre    A    G        0      0        2 
  10  chr10_50457756     ZHar    A    G        0      0        2 
  10  chr10_50457756   Sample    A    G        0      0        2 
  10  chr10_50461727     AAsi    G    A        0      0        2 
  10  chr10_50461727     AKia    G    A        0      0        2 
  10  chr10_50461727     AOna    G    A        0      0        2 
  10  chr10_50461727     ASom    G    A        0      0        2 
  10  chr10_50461727     HCab    G    A        1      2        2 
  10  chr10_50461727     HPrz    G    A        1      2        2 
  10  chr10_50461727     ZBoe    G    A        0      0        2 
  10  chr10_50461727     ZGre    G    A        0      0        2 
  10  chr10_50461727     ZHar    G    A        0      0        2 
  10  chr10_50461727   Sample    G    A        0      0        2 
  10  chr10_50461976     AAsi    A    G        0      0        2 
  10  chr10_50461976     AKia    A    G        0      0        2 
  10  chr10_50461976     AOna    A    G        0      0        2 
  10  chr10_50461976     ASom    A    G        0      0        2 
  10  chr10_50461976     HCab    A    G        0      0        2 
  10  chr10_50461976     HPrz    A    G        0      0        2 
  10  chr10_50461976     ZBoe    A    G        0      0        2 
  10  chr10_50461976     ZGre    A    G        0      0        2 
  10  chr10_50461976     ZHar    A    G      0.5      1        2 
  10  chr10_50461976   Sample    A    G        0      0        2 
  10  chr10_50462028     AAsi    T    C      0.5      1        2 
  10  chr10_50462028     AKia    T    C        0      0        2 
  10  chr10_50462028     AOna    T    C        0      0        2 
  10  chr10_50462028     ASom    T    C        0      0        2 
  10  chr10_50462028     HCab    T    C        0      0        2 
  10  chr10_50462028     HPrz    T    C        0      0        2 
  10  chr10_50462028     ZBoe    T    C        0      0        2 
  10  chr10_50462028     ZGre    T    C        0      0        2 
  10  chr10_50462028     ZHar    T    C        0      0        2 
  10  chr10_50462028   Sample    T    C        1      2        2 
  10  chr10_50466859     AAsi    C    T        1      2        2 
  10  chr10_50466859     AKia    C    T        0      0        2 
  10  chr10_50466859     AOna    C    T        0      0        2 
  10  chr10_50466859     ASom    C    T        1      2        2 
  10  chr10_50466859     HCab    C    T        0      0        2 
  10  chr10_50466859     HPrz    C    T        0      0        2 
  10  chr10_50466859     ZBoe    C    T        0      0        2 
  10  chr10_50466859     ZGre    C    T        0      0        2 
  10  chr10_50466859     ZHar    C    T        0      0        2 
  10  chr10_50466859   Sample    C    T        1      2        2 
  10  chr10_50469573     AAsi    A    G      0.5      1        2 
  10  chr10_50469573     AKia    A    G        0      0        2 
  10  chr10_50469573     AOna    A    G        0      0        2 
  10  chr10_50469573     ASom    A    G        0      0        2 
  10  chr10_50469573     HCab    A    G        0      0        2 
  10  chr10_50469573     HPrz    A    G        0      0        2 
  10  chr10_50469573     ZBoe    A    G        0      0        2 
  10  chr10_50469573     ZGre    A    G        0      0        2 
  10  chr10_50469573     ZHar    A    G        0      0        2 
  10  chr10_50469573   Sample    A    G        1      2        2 
  10  chr10_50472788     AAsi    C    T        1      2        2 
  10  chr10_50472788     AKia    C    T        0      0        2 
  10  chr10_50472788     AOna    C    T        0      0        2 
  10  chr10_50472788     ASom    C    T        1      2        2 
  10  chr10_50472788     HCab    C    T        0      0        2 
  10  chr10_50472788     HPrz    C    T        0      0        2 
  10  chr10_50472788     ZBoe    C    T        0      0        2 
  10  chr10_50472788     ZGre    C    T        0      0        2 
  10  chr10_50472788     ZHar    C    T        0      0        2 
  10  chr10_50472788   Sample    C    T        1      2        2 
  10  chr10_50475955     AAsi    A    G        0      0        2 
  10  chr10_50475955     AKia    A    G        0      0        2 
  10  chr10_50475955     AOna    A    G        0      0        2 
  10  chr10_50475955     ASom    A    G        0      0        2 
  10  chr10_50475955     HCab    A    G        1      2        2 
  10  chr10_50475955     HPrz    A    G        1      2        2 
  10  chr10_50475955     ZBoe    A    G        0      0        2 
  10  chr10_50475955     ZGre    A    G        0      0        2 
  10  chr10_50475955     ZHar    A    G        0      0        2 
  10  chr10_50475955   Sample    A    G        0      0        2 
  10  chr10_50479434     AAsi    A    G        0      0        2 
  10  chr10_50479434     AKia    A    G        0      0        2 
  10  chr10_50479434     AOna    A    G        0      0        2 
  10  chr10_50479434     ASom    A    G        0      0        2 
  10  chr10_50479434     HCab    A    G        0      0        2 
  10  chr10_50479434     HPrz    A    G      0.5      1        2 
  10  chr10_50479434     ZBoe    A    G        0      0        2 
  10  chr10_50479434     ZGre    A    G        1      2        2 
  10  chr10_50479434     ZHar    A    G        0      0        2 
  10  chr10_50479434   Sample    A    G        0      0        2 
  10  chr10_50480933     AAsi    A    G        0      0        2 
  10  chr10_50480933     AKia    A    G        0      0        2 
  10  chr10_50480933     AOna    A    G        0      0        2 
  10  chr10_50480933     ASom    A    G        0      0        2 
  10  chr10_50480933     HCab    A    G        0      0        2 
  10  chr10_50480933     HPrz    A    G        0      0        2 
  10  chr10_50480933     ZBoe    A    G        0      0        2 
  10  chr10_50480933     ZGre    A    G        0      0        2 
  10  chr10_50480933     ZHar    A    G      0.5      1        2 
  10  chr10_50480933   Sample    A    G        0      0        2 
  10  chr10_50483139     AAsi    C    T        0      0        2 
  10  chr10_50483139     AKia    C    T        0      0        2 
  10  chr10_50483139     AOna    C    T        0      0        2 
  10  chr10_50483139     ASom    C    T        0      0        2 
  10  chr10_50483139     HCab    C    T        1      2        2 
  10  chr10_50483139     HPrz    C    T        1      2        2 
  10  chr10_50483139     ZBoe    C    T        0      0        2 
  10  chr10_50483139     ZGre    C    T        0      0        2 
  10  chr10_50483139     ZHar    C    T        0      0        2 
  10  chr10_50483139   Sample    C    T        0      0        2 
  10  chr10_50493164     AAsi    C    G        0      0        2 
  10  chr10_50493164     AKia    C    G        0      0        2 
  10  chr10_50493164     AOna    C    G        0      0        2 
  10  chr10_50493164     ASom    C    G        0      0        2 
  10  chr10_50493164     HCab    C    G        1      2        2 
  10  chr10_50493164     HPrz    C    G        1      2        2 
  10  chr10_50493164     ZBoe    C    G        0      0        2 
  10  chr10_50493164     ZGre    C    G        0      0        2 
  10  chr10_50493164     ZHar    C    G        0      0        2 
  10  chr10_50493164   Sample    C    G        0      0        2 
  10  chr10_50503977     AAsi    C    T        0      0        2 
  10  chr10_50503977     AKia    C    T        0      0        2 
  10  chr10_50503977     AOna    C    T        0      0        2 
  10  chr10_50503977     ASom    C    T        0      0        2 
  10  chr10_50503977     HCab    C    T        1      2        2 
  10  chr10_50503977     HPrz    C    T        1      2        2 
  10  chr10_50503977     ZBoe    C    T        0      0        2 
  10  chr10_50503977     ZGre    C    T        0      0        2 
  10  chr10_50503977     ZHar    C    T        0      0        2 
  10  chr10_50503977   Sample    C    T        0      0        2 
  10  chr10_50504542     AAsi    T    C        0      0        2 
  10  chr10_50504542     AKia    T    C        0      0        2 
  10  chr10_50504542     AOna    T    C        1      2        2 
  10  chr10_50504542     ASom    T    C        0      0        2 
  10  chr10_50504542     HCab    T    C        0      0        2 
  10  chr10_50504542     HPrz    T    C        0      0        2 
  10  chr10_50504542     ZBoe    T    C        0      0        2 
  10  chr10_50504542     ZGre    T    C        0      0        2 
  10  chr10_50504542     ZHar    T    C        0      0        2 
  10  chr10_50504542   Sample    T    C        0      0        2 
  10  chr10_50510734     AAsi    C    T        0      0        2 
  10  chr10_50510734     AKia    C    T        0      0        2 
  10  chr10_50510734     AOna    C    T        0      0        2 
  10  chr10_50510734     ASom    C    T        0      0        2 
  10  chr10_50510734     HCab    C    T        1      2        2 
  10  chr10_50510734     HPrz    C    T        1      2        2 
  10  chr10_50510734     ZBoe    C    T        0      0        2 
  10  chr10_50510734     ZGre    C    T        0      0        2 
  10  chr10_50510734     ZHar    C    T        0      0        2 
  10  chr10_50510734   Sample    C    T        0      0        2 
  10  chr10_50517679     AAsi    C    T        0      0        2 
  10  chr10_50517679     AKia    C    T        0      0        2 
  10  chr10_50517679     AOna    C    T        0      0        2 
  10  chr10_50517679     ASom    C    T        0      0        2 
  10  chr10_50517679     HCab    C    T        0      0        2 
  10  chr10_50517679     HPrz    C    T        0      0        2 
  10  chr10_50517679     ZBoe    C    T        1      2        2 
  10  chr10_50517679     ZGre    C    T        1      2        2 
  10  chr10_50517679     ZHar    C    T        1      2        2 
  10  chr10_50517679   Sample    C    T        0      0        2 
  10  chr10_50517798     AAsi    T    C        0      0        2 
  10  chr10_50517798     AKia    T    C        0      0        2 
  10  chr10_50517798     AOna    T    C        0      0        2 
  10  chr10_50517798     ASom    T    C        0      0        2 
  10  chr10_50517798     HCab    T    C        0      0        2 
  10  chr10_50517798     HPrz    T    C        0      0        2 
  10  chr10_50517798     ZBoe    T    C        0      0        2 
  10  chr10_50517798     ZGre    T    C        1      2        2 
  10  chr10_50517798     ZHar    T    C        0      0        2 
  10  chr10_50517798   Sample    T    C        0      0        2 
  10  chr10_50517979     AAsi    T    C        0      0        2 
  10  chr10_50517979     AKia    T    C        0      0        2 
  10  chr10_50517979     AOna    T    C        0      0        2 
  10  chr10_50517979     ASom    T    C        0      0        2 
  10  chr10_50517979     HCab    T    C        0      0        2 
  10  chr10_50517979     HPrz    T    C      0.5      1        2 
  10  chr10_50517979     ZBoe    T    C        0      0        2 
  10  chr10_50517979     ZGre    T    C        0      0        2 
  10  chr10_50517979     ZHar    T    C        0      0        2 
  10  chr10_50517979   Sample    T    C        0      0        2 
  10  chr10_50520281     AAsi    A    T        0      0        2 
  10  chr10_50520281     AKia    A    T        0      0        2 
  10  chr10_50520281     AOna    A    T        0      0        2 
  10  chr10_50520281     ASom    A    T        0      0        2 
  10  chr10_50520281     HCab    A    T        0      0        2 
  10  chr10_50520281     HPrz    A    T        0      0        2 
  10  chr10_50520281     ZBoe    A    T      0.5      1        2 
  10  chr10_50520281     ZGre    A    T        0      0        2 
  10  chr10_50520281     ZHar    A    T        0      0        2 
  10  chr10_50520281   Sample    A    T        0      0        2 
  10  chr10_50525202     AAsi    A    C        0      0        2 
  10  chr10_50525202     AKia    A    C        1      2        2 
  10  chr10_50525202     AOna    A    C        1      2        2 
  10  chr10_50525202     ASom    A    C        0      0        2 
  10  chr10_50525202     HCab    A    C        0      0        2 
  10  chr10_50525202     HPrz    A    C        0      0        2 
  10  chr10_50525202     ZBoe    A    C        0      0        2 
  10  chr10_50525202     ZGre    A    C        0      0        2 
  10  chr10_50525202     ZHar    A    C        0      0        2 
  10  chr10_50525202   Sample    A    C        0      0        2 
  10  chr10_50530292     AAsi    G    C        0      0        2 
  10  chr10_50530292     AKia    G    C        0      0        2 
  10  chr10_50530292     AOna    G    C        0      0        2 
  10  chr10_50530292     ASom    G    C        0      0        2 
  10  chr10_50530292     HCab    G    C        0      0        2 
  10  chr10_50530292     HPrz    G    C        0      0        2 
  10  chr10_50530292     ZBoe    G    C      0.5      1        2 
  10  chr10_50530292     ZGre    G    C        0      0        2 
  10  chr10_50530292     ZHar    G    C        0      0        2 
  10  chr10_50530292   Sample    G    C        0      0        2 
  10  chr10_50537795     AAsi    T    C        0      0        2 
  10  chr10_50537795     AKia    T    C        0      0        2 
  10  chr10_50537795     AOna    T    C        0      0        2 
  10  chr10_50537795     ASom    T    C        0      0        2 
  10  chr10_50537795     HCab    T    C        1      2        2 
  10  chr10_50537795     HPrz    T    C        1      2        2 
  10  chr10_50537795     ZBoe    T    C        0      0        2 
  10  chr10_50537795     ZGre    T    C        0      0        2 
  10  chr10_50537795     ZHar    T    C        0      0        2 
  10  chr10_50537795   Sample    T    C        0      0        2 
  10  chr10_50548396     AAsi    C    T        0      0        2 
  10  chr10_50548396     AKia    C    T        0      0        2 
  10  chr10_50548396     AOna    C    T        0      0        2 
  10  chr10_50548396     ASom    C    T        0      0        2 
  10  chr10_50548396     HCab    C    T        0      0        2 
  10  chr10_50548396     HPrz    C    T        0      0        2 
  10  chr10_50548396     ZBoe    C    T        0      0        2 
  10  chr10_50548396     ZGre    C    T        1      2        2 
  10  chr10_50548396     ZHar    C    T        0      0        2 
  10  chr10_50548396   Sample    C    T        0      0        2 
  10  chr10_50560324     AAsi    T    C        0      0        2 
  10  chr10_50560324     AKia    T    C        0      0        2 
  10  chr10_50560324     AOna    T    C        0      0        2 
  10  chr10_50560324     ASom    T    C        0      0        2 
  10  chr10_50560324     HCab    T    C        0      0        2 
  10  chr10_50560324     HPrz    T    C        0      0        2 
  10  chr10_50560324     ZBoe    T    C        0      0        2 
  10  chr10_50560324     ZGre    T    C        0      0        2 
  10  chr10_50560324     ZHar    T    C      0.5      1        2 
  10  chr10_50560324   Sample    T    C        0      0        2 
  10  chr10_50561510     AAsi    C    T        0      0        2 
  10  chr10_50561510     AKia    C    T        0      0        2 
  10  chr10_50561510     AOna    C    T        0      0        2 
  10  chr10_50561510     ASom    C    T        0      0        2 
  10  chr10_50561510     HCab    C    T        0      0        2 
  10  chr10_50561510     HPrz    C    T        0      0        2 
  10  chr10_50561510     ZBoe    C    T        0      0        2 
  10  chr10_50561510     ZGre    C    T        0      0        2 
  10  chr10_50561510     ZHar    C    T      0.5      1        2 
  10  chr10_50561510   Sample    C    T        0      0        2 
  10  chr10_50566947     AAsi    C    T        0      0        2 
  10  chr10_50566947     AKia    C    T        0      0        2 
  10  chr10_50566947     AOna    C    T        0      0        2 
  10  chr10_50566947     ASom    C    T        0      0        2 
  10  chr10_50566947     HCab    C    T        0      0        2 
  10  chr10_50566947     HPrz    C    T        0      0        2 
  10  chr10_50566947     ZBoe    C    T        0      0        2 
  10  chr10_50566947     ZGre    C    T        0      0        2 
  10  chr10_50566947     ZHar    C    T        1      2        2 
  10  chr10_50566947   Sample    C    T        0      0        2 
  10  chr10_50571739     AAsi    T    C        0      0        2 
  10  chr10_50571739     AKia    T    C        0      0        2 
  10  chr10_50571739     AOna    T    C        0      0        2 
  10  chr10_50571739     ASom    T    C        0      0        2 
  10  chr10_50571739     HCab    T    C        0      0        2 
  10  chr10_50571739     HPrz    T    C      0.5      1        2 
  10  chr10_50571739     ZBoe    T    C        0      0        2 
  10  chr10_50571739     ZGre    T    C        0      0        2 
  10  chr10_50571739     ZHar    T    C        0      0        2 
  10  chr10_50571739   Sample    T    C        0      0        2 
  10  chr10_50572065     AAsi    T    C        0      0        2 
  10  chr10_50572065     AKia    T    C        0      0        2 
  10  chr10_50572065     AOna    T    C        1      2        2 
  10  chr10_50572065     ASom    T    C        0      0        2 
  10  chr10_50572065     HCab    T    C        0      0        2 
  10  chr10_50572065     HPrz    T    C        0      0        2 
  10  chr10_50572065     ZBoe    T    C        0      0        2 
  10  chr10_50572065     ZGre    T    C        0      0        2 
  10  chr10_50572065     ZHar    T    C        0      0        2 
  10  chr10_50572065   Sample    T    C        0      0        2 
  10  chr10_50574298     AAsi    C    T        0      0        2 
  10  chr10_50574298     AKia    C    T        0      0        2 
  10  chr10_50574298     AOna    C    T        0      0        2 
  10  chr10_50574298     ASom    C    T        0      0        2 
  10  chr10_50574298     HCab    C    T      0.5      1        2 
  10  chr10_50574298     HPrz    C    T        0      0        2 
  10  chr10_50574298     ZBoe    C    T        0      0        2 
  10  chr10_50574298     ZGre    C    T        0      0        2 
  10  chr10_50574298     ZHar    C    T        0      0        2 
  10  chr10_50574298   Sample    C    T        0      0        2 
  10  chr10_50575463     AAsi    A    G        0      0        2 
  10  chr10_50575463     AKia    A    G        1      2        2 
  10  chr10_50575463     AOna    A    G        1      2        2 
  10  chr10_50575463     ASom    A    G        0      0        2 
  10  chr10_50575463     HCab    A    G        0      0        2 
  10  chr10_50575463     HPrz    A    G        0      0        2 
  10  chr10_50575463     ZBoe    A    G        0      0        2 
  10  chr10_50575463     ZGre    A    G        0      0        2 
  10  chr10_50575463     ZHar    A    G        0      0        2 
  10  chr10_50575463   Sample    A    G        0      0        2 
  10  chr10_50596763     AAsi    C    G        0      0        2 
  10  chr10_50596763     AKia    C    G        0      0        2 
  10  chr10_50596763     AOna    C    G        0      0        2 
  10  chr10_50596763     ASom    C    G        0      0        2 
  10  chr10_50596763     HCab    C    G        1      2        2 
  10  chr10_50596763     HPrz    C    G        1      2        2 
  10  chr10_50596763     ZBoe    C    G        0      0        2 
  10  chr10_50596763     ZGre    C    G        0      0        2 
  10  chr10_50596763     ZHar    C    G        0      0        2 
  10  chr10_50596763   Sample    C    G        0      0        2 
  10  chr10_50599285     AAsi    C    G        0      0        2 
  10  chr10_50599285     AKia    C    G        0      0        2 
  10  chr10_50599285     AOna    C    G        0      0        2 
  10  chr10_50599285     ASom    C    G        0      0        2 
  10  chr10_50599285     HCab    C    G        0      0        2 
  10  chr10_50599285     HPrz    C    G        0      0        2 
  10  chr10_50599285     ZBoe    C    G        0      0        2 
  10  chr10_50599285     ZGre    C    G        0      0        2 
  10  chr10_50599285     ZHar    C    G      0.5      1        2 
  10  chr10_50599285   Sample    C    G        0      0        2 
  10  chr10_50600922     AAsi    T    A        0      0        2 
  10  chr10_50600922     AKia    T    A        1      2        2 
  10  chr10_50600922     AOna    T    A        1      2        2 
  10  chr10_50600922     ASom    T    A        0      0        2 
  10  chr10_50600922     HCab    T    A        0      0        2 
  10  chr10_50600922     HPrz    T    A        0      0        2 
  10  chr10_50600922     ZBoe    T    A        0      0        2 
  10  chr10_50600922     ZGre    T    A        0      0        2 
  10  chr10_50600922     ZHar    T    A        0      0        2 
  10  chr10_50600922   Sample    T    A        0      0        2 
  10  chr10_50614991     AAsi    C    T        0      0        2 
  10  chr10_50614991     AKia    C    T        0      0        2 
  10  chr10_50614991     AOna    C    T        0      0        2 
  10  chr10_50614991     ASom    C    T        0      0        2 
  10  chr10_50614991     HCab    C    T        1      2        2 
  10  chr10_50614991     HPrz    C    T        1      2        2 
  10  chr10_50614991     ZBoe    C    T        0      0        2 
  10  chr10_50614991     ZGre    C    T        0      0        2 
  10  chr10_50614991     ZHar    C    T        0      0        2 
  10  chr10_50614991   Sample    C    T        0      0        2 
  10  chr10_50624438     AAsi    T    C        1      2        2 
  10  chr10_50624438     AKia    T    C        0      0        2 
  10  chr10_50624438     AOna    T    C        0      0        2 
  10  chr10_50624438     ASom    T    C        1      2        2 
  10  chr10_50624438     HCab    T    C        0      0        2 
  10  chr10_50624438     HPrz    T    C        0      0        2 
  10  chr10_50624438     ZBoe    T    C        0      0        2 
  10  chr10_50624438     ZGre    T    C        0      0        2 
  10  chr10_50624438     ZHar    T    C        0      0        2 
  10  chr10_50624438   Sample    T    C        1      2        2 
  10  chr10_50629373     AAsi    A    G        0      0        2 
  10  chr10_50629373     AKia    A    G        0      0        2 
  10  chr10_50629373     AOna    A    G        0      0        2 
  10  chr10_50629373     ASom    A    G        0      0        2 
  10  chr10_50629373     HCab    A    G        0      0        2 
  10  chr10_50629373     HPrz    A    G        0      0        2 
  10  chr10_50629373     ZBoe    A    G        0      0        2 
  10  chr10_50629373     ZGre    A    G        0      0        2 
  10  chr10_50629373     ZHar    A    G      0.5      1        2 
  10  chr10_50629373   Sample    A    G        0      0        2 
  10  chr10_50638669     AAsi    G    A        0      0        2 
  10  chr10_50638669     AKia    G    A        0      0        2 
  10  chr10_50638669     AOna    G    A        0      0        2 
  10  chr10_50638669     ASom    G    A        0      0        2 
  10  chr10_50638669     HCab    G    A        0      0        2 
  10  chr10_50638669     HPrz    G    A        0      0        2 
  10  chr10_50638669     ZBoe    G    A        0      0        2 
  10  chr10_50638669     ZGre    G    A        1      2        2 
  10  chr10_50638669     ZHar    G    A        0      0        2 
  10  chr10_50638669   Sample    G    A        0      0        2 
  10  chr10_50642451     AAsi    C    T        0      0        2 
  10  chr10_50642451     AKia    C    T        0      0        2 
  10  chr10_50642451     AOna    C    T        0      0        2 
  10  chr10_50642451     ASom    C    T        0      0        2 
  10  chr10_50642451     HCab    C    T        1      2        2 
  10  chr10_50642451     HPrz    C    T        1      2        2 
  10  chr10_50642451     ZBoe    C    T        0      0        2 
  10  chr10_50642451     ZGre    C    T        0      0        2 
  10  chr10_50642451     ZHar    C    T        0      0        2 
  10  chr10_50642451   Sample    C    T        0      0        2 
  10  chr10_50643598     AAsi    C    G        0      0        2 
  10  chr10_50643598     AKia    C    G        0      0        2 
  10  chr10_50643598     AOna    C    G        0      0        2 
  10  chr10_50643598     ASom    C    G        0      0        2 
  10  chr10_50643598     HCab    C    G        1      2        2 
  10  chr10_50643598     HPrz    C    G        1      2        2 
  10  chr10_50643598     ZBoe    C    G        0      0        2 
  10  chr10_50643598     ZGre    C    G        0      0        2 
  10  chr10_50643598     ZHar    C    G        0      0        2 
  10  chr10_50643598   Sample    C    G        0      0        2 
  10  chr10_50645086     AAsi    G    A        0      0        2 
  10  chr10_50645086     AKia    G    A        0      0        2 
  10  chr10_50645086     AOna    G    A        0      0        2 
  10  chr10_50645086     ASom    G    A        0      0        2 
  10  chr10_50645086     HCab    G    A        0      0        2 
  10  chr10_50645086     HPrz    G    A        0      0        2 
  10  chr10_50645086     ZBoe    G    A        0      0        2 
  10  chr10_50645086     ZGre    G    A        0      0        2 
  10  chr10_50645086     ZHar    G    A      0.5      1        2 
  10  chr10_50645086   Sample    G    A        0      0        2 
  10  chr10_50648657     AAsi    C    T        0      0        2 
  10  chr10_50648657     AKia    C    T        0      0        2 
  10  chr10_50648657     AOna    C    T        0      0        2 
  10  chr10_50648657     ASom    C    T        0      0        2 
  10  chr10_50648657     HCab    C    T        1      2        2 
  10  chr10_50648657     HPrz    C    T        1      2        2 
  10  chr10_50648657     ZBoe    C    T        0      0        2 
  10  chr10_50648657     ZGre    C    T        0      0        2 
  10  chr10_50648657     ZHar    C    T        0      0        2 
  10  chr10_50648657   Sample    C    T        0      0        2 
  10  chr10_50655984     AAsi    A    G        0      0        2 
  10  chr10_50655984     AKia    A    G        0      0        2 
  10  chr10_50655984     AOna    A    G        0      0        2 
  10  chr10_50655984     ASom    A    G        1      2        2 
  10  chr10_50655984     HCab    A    G        0      0        2 
  10  chr10_50655984     HPrz    A    G        0      0        2 
  10  chr10_50655984     ZBoe    A    G        0      0        2 
  10  chr10_50655984     ZGre    A    G        0      0        2 
  10  chr10_50655984     ZHar    A    G        0      0        2 
  10  chr10_50655984   Sample    A    G        0      0        2 
  10  chr10_50656885     AAsi    T    C        0      0        2 
  10  chr10_50656885     AKia    T    C        0      0        2 
  10  chr10_50656885     AOna    T    C        0      0        2 
  10  chr10_50656885     ASom    T    C        0      0        2 
  10  chr10_50656885     HCab    T    C        0      0        2 
  10  chr10_50656885     HPrz    T    C        0      0        2 
  10  chr10_50656885     ZBoe    T    C        0      0        2 
  10  chr10_50656885     ZGre    T    C        1      2        2 
  10  chr10_50656885     ZHar    T    C        0      0        2 
  10  chr10_50656885   Sample    T    C        0      0        2 
  10  chr10_50692539     AAsi    G    C        0      0        2 
  10  chr10_50692539     AKia    G    C        0      0        2 
  10  chr10_50692539     AOna    G    C        0      0        2 
  10  chr10_50692539     ASom    G    C        0      0        2 
  10  chr10_50692539     HCab    G    C        1      2        2 
  10  chr10_50692539     HPrz    G    C        1      2        2 
  10  chr10_50692539     ZBoe    G    C        0      0        2 
  10  chr10_50692539     ZGre    G    C        0      0        2 
  10  chr10_50692539     ZHar    G    C        0      0        2 
  10  chr10_50692539   Sample    G    C        0      0        2 
  10  chr10_50692908     AAsi    T    G        0      0        2 
  10  chr10_50692908     AKia    T    G        1      2        2 
  10  chr10_50692908     AOna    T    G        0      0        2 
  10  chr10_50692908     ASom    T    G        0      0        2 
  10  chr10_50692908     HCab    T    G        0      0        2 
  10  chr10_50692908     HPrz    T    G        0      0        2 
  10  chr10_50692908     ZBoe    T    G        0      0        2 
  10  chr10_50692908     ZGre    T    G        0      0        2 
  10  chr10_50692908     ZHar    T    G        0      0        2 
  10  chr10_50692908   Sample    T    G        0      0        2 
  10  chr10_50701947     AAsi    C    T        0      0        2 
  10  chr10_50701947     AKia    C    T        0      0        2 
  10  chr10_50701947     AOna    C    T        0      0        2 
  10  chr10_50701947     ASom    C    T        0      0        2 
  10  chr10_50701947     HCab    C    T        1      2        2 
  10  chr10_50701947     HPrz    C    T        1      2        2 
  10  chr10_50701947     ZBoe    C    T        0      0        2 
  10  chr10_50701947     ZGre    C    T        0      0        2 
  10  chr10_50701947     ZHar    C    T        0      0        2 
  10  chr10_50701947   Sample    C    T        0      0        2 
  10  chr10_50709760     AAsi    T    C        0      0        2 
  10  chr10_50709760     AKia    T    C        0      0        2 
  10  chr10_50709760     AOna    T    C        0      0        2 
  10  chr10_50709760     ASom    T    C        0      0        2 
  10  chr10_50709760     HCab    T    C        0      0        2 
  10  chr10_50709760     HPrz    T    C        0      0        2 
  10  chr10_50709760     ZBoe    T    C        0      0        2 
  10  chr10_50709760     ZGre    T    C        1      2        2 
  10  chr10_50709760     ZHar    T    C        0      0        2 
  10  chr10_50709760   Sample    T    C        0      0        2 
  10  chr10_50714360     AAsi    G    C        0      0        2 
  10  chr10_50714360     AKia    G    C        0      0        2 
  10  chr10_50714360     AOna    G    C        1      2        2 
  10  chr10_50714360     ASom    G    C        0      0        2 
  10  chr10_50714360     HCab    G    C        0      0        2 
  10  chr10_50714360     HPrz    G    C        0      0        2 
  10  chr10_50714360     ZBoe    G    C        0      0        2 
  10  chr10_50714360     ZGre    G    C        0      0        2 
  10  chr10_50714360     ZHar    G    C        0      0        2 
  10  chr10_50714360   Sample    G    C        0      0        2 
  10  chr10_50718692     AAsi    G    A        0      0        2 
  10  chr10_50718692     AKia    G    A        0      0        2 
  10  chr10_50718692     AOna    G    A        0      0        2 
  10  chr10_50718692     ASom    G    A        0      0        2 
  10  chr10_50718692     HCab    G    A        1      2        2 
  10  chr10_50718692     HPrz    G    A        1      2        2 
  10  chr10_50718692     ZBoe    G    A        0      0        2 
  10  chr10_50718692     ZGre    G    A        0      0        2 
  10  chr10_50718692     ZHar    G    A        0      0        2 
  10  chr10_50718692   Sample    G    A        0      0        2 
  10  chr10_50719657     AAsi    G    A        0      0        2 
  10  chr10_50719657     AKia    G    A        0      0        2 
  10  chr10_50719657     AOna    G    A        0      0        2 
  10  chr10_50719657     ASom    G    A        0      0        2 
  10  chr10_50719657     HCab    G    A        0      0        2 
  10  chr10_50719657     HPrz    G    A        0      0        2 
  10  chr10_50719657     ZBoe    G    A      0.5      1        2 
  10  chr10_50719657     ZGre    G    A        0      0        2 
  10  chr10_50719657     ZHar    G    A        0      0        2 
  10  chr10_50719657   Sample    G    A        0      0        2 
  10  chr10_50723025     AAsi    A    G        0      0        2 
  10  chr10_50723025     AKia    A    G        0      0        2 
  10  chr10_50723025     AOna    A    G        1      2        2 
  10  chr10_50723025     ASom    A    G        0      0        2 
  10  chr10_50723025     HCab    A    G        0      0        2 
  10  chr10_50723025     HPrz    A    G        0      0        2 
  10  chr10_50723025     ZBoe    A    G        0      0        2 
  10  chr10_50723025     ZGre    A    G        0      0        2 
  10  chr10_50723025     ZHar    A    G        0      0        2 
  10  chr10_50723025   Sample    A    G        0      0        2 
  10  chr10_50726680     AAsi    T    C        0      0        2 
  10  chr10_50726680     AKia    T    C        0      0        2 
  10  chr10_50726680     AOna    T    C        0      0        2 
  10  chr10_50726680     ASom    T    C        0      0        2 
  10  chr10_50726680     HCab    T    C      0.5      1        2 
  10  chr10_50726680     HPrz    T    C        0      0        2 
  10  chr10_50726680     ZBoe    T    C        0      0        2 
  10  chr10_50726680     ZGre    T    C        0      0        2 
  10  chr10_50726680     ZHar    T    C        0      0        2 
  10  chr10_50726680   Sample    T    C        0      0        2 
  10  chr10_50740099     AAsi    C    A        0      0        2 
  10  chr10_50740099     AKia    C    A        0      0        2 
  10  chr10_50740099     AOna    C    A        0      0        2 
  10  chr10_50740099     ASom    C    A        0      0        2 
  10  chr10_50740099     HCab    C    A        0      0        2 
  10  chr10_50740099     HPrz    C    A        0      0        2 
  10  chr10_50740099     ZBoe    C    A        0      0        2 
  10  chr10_50740099     ZGre    C    A        0      0        2 
  10  chr10_50740099     ZHar    C    A      0.5      1        2 
  10  chr10_50740099   Sample    C    A        0      0        2 
  10  chr10_50745157     AAsi    T    G        0      0        2 
  10  chr10_50745157     AKia    T    G        0      0        2 
  10  chr10_50745157     AOna    T    G        0      0        2 
  10  chr10_50745157     ASom    T    G        0      0        2 
  10  chr10_50745157     HCab    T    G      0.5      1        2 
  10  chr10_50745157     HPrz    T    G        0      0        2 
  10  chr10_50745157     ZBoe    T    G        0      0        2 
  10  chr10_50745157     ZGre    T    G        0      0        2 
  10  chr10_50745157     ZHar    T    G        0      0        2 
  10  chr10_50745157   Sample    T    G        0      0        2 
  10  chr10_50752452     AAsi    G    A        0      0        2 
  10  chr10_50752452     AKia    G    A        1      2        2 
  10  chr10_50752452     AOna    G    A        0      0        2 
  10  chr10_50752452     ASom    G    A        0      0        2 
  10  chr10_50752452     HCab    G    A        0      0        2 
  10  chr10_50752452     HPrz    G    A        0      0        2 
  10  chr10_50752452     ZBoe    G    A        0      0        2 
  10  chr10_50752452     ZGre    G    A        0      0        2 
  10  chr10_50752452     ZHar    G    A        0      0        2 
  10  chr10_50752452   Sample    G    A        0      0        2 
  10  chr10_50752782     AAsi    G    T        0      0        2 
  10  chr10_50752782     AKia    G    T        0      0        2 
  10  chr10_50752782     AOna    G    T        0      0        2 
  10  chr10_50752782     ASom    G    T        0      0        2 
  10  chr10_50752782     HCab    G    T        1      2        2 
  10  chr10_50752782     HPrz    G    T        1      2        2 
  10  chr10_50752782     ZBoe    G    T        0      0        2 
  10  chr10_50752782     ZGre    G    T        0      0        2 
  10  chr10_50752782     ZHar    G    T        0      0        2 
  10  chr10_50752782   Sample    G    T        0      0        2 
  10  chr10_50753069     AAsi    A    C        0      0        2 
  10  chr10_50753069     AKia    A    C        0      0        2 
  10  chr10_50753069     AOna    A    C        0      0        2 
  10  chr10_50753069     ASom    A    C        1      2        2 
  10  chr10_50753069     HCab    A    C        0      0        2 
  10  chr10_50753069     HPrz    A    C        0      0        2 
  10  chr10_50753069     ZBoe    A    C        0      0        2 
  10  chr10_50753069     ZGre    A    C        0      0        2 
  10  chr10_50753069     ZHar    A    C        0      0        2 
  10  chr10_50753069   Sample    A    C        0      0        2 
  10  chr10_50754092     AAsi    T    C        0      0        2 
  10  chr10_50754092     AKia    T    C        0      0        2 
  10  chr10_50754092     AOna    T    C        0      0        2 
  10  chr10_50754092     ASom    T    C        0      0        2 
  10  chr10_50754092     HCab    T    C        1      2        2 
  10  chr10_50754092     HPrz    T    C        1      2        2 
  10  chr10_50754092     ZBoe    T    C        0      0        2 
  10  chr10_50754092     ZGre    T    C        0      0        2 
  10  chr10_50754092     ZHar    T    C        0      0        2 
  10  chr10_50754092   Sample    T    C        1      2        2 
  10  chr10_50760809     AAsi    G    A        0      0        2 
  10  chr10_50760809     AKia    G    A        0      0        2 
  10  chr10_50760809     AOna    G    A        0      0        2 
  10  chr10_50760809     ASom    G    A        0      0        2 
  10  chr10_50760809     HCab    G    A        1      2        2 
  10  chr10_50760809     HPrz    G    A        1      2        2 
  10  chr10_50760809     ZBoe    G    A        0      0        2 
  10  chr10_50760809     ZGre    G    A        0      0        2 
  10  chr10_50760809     ZHar    G    A        0      0        2 
  10  chr10_50760809   Sample    G    A        0      0        2 
  10  chr10_50769502     AAsi    A    G        0      0        2 
  10  chr10_50769502     AKia    A    G        0      0        2 
  10  chr10_50769502     AOna    A    G        0      0        2 
  10  chr10_50769502     ASom    A    G        0      0        2 
  10  chr10_50769502     HCab    A    G        0      0        2 
  10  chr10_50769502     HPrz    A    G        0      0        2 
  10  chr10_50769502     ZBoe    A    G        0      0        2 
  10  chr10_50769502     ZGre    A    G        0      0        2 
  10  chr10_50769502     ZHar    A    G        1      2        2 
  10  chr10_50769502   Sample    A    G        0      0        2 
  10  chr10_50776974     AAsi    A    G        0      0        2 
  10  chr10_50776974     AKia    A    G        0      0        2 
  10  chr10_50776974     AOna    A    G        0      0        2 
  10  chr10_50776974     ASom    A    G        0      0        2 
  10  chr10_50776974     HCab    A    G        1      2        2 
  10  chr10_50776974     HPrz    A    G        1      2        2 
  10  chr10_50776974     ZBoe    A    G        0      0        2 
  10  chr10_50776974     ZGre    A    G        0      0        2 
  10  chr10_50776974     ZHar    A    G        0      0        2 
  10  chr10_50776974   Sample    A    G        0      0        2 
  10  chr10_50791726     AAsi    C    T        0      0        2 
  10  chr10_50791726     AKia    C    T        1      2        2 
  10  chr10_50791726     AOna    C    T        0      0        2 
  10  chr10_50791726     ASom    C    T        0      0        2 
  10  chr10_50791726     HCab    C    T        0      0        2 
  10  chr10_50791726     HPrz    C    T        0      0        2 
  10  chr10_50791726     ZBoe    C    T        0      0        2 
  10  chr10_50791726     ZGre    C    T        0      0        2 
  10  chr10_50791726     ZHar    C    T        0      0        2 
  10  chr10_50791726   Sample    C    T        0      0        2 
  10  chr10_50803922     AAsi    G    A        0      0        2 
  10  chr10_50803922     AKia    G    A        0      0        2 
  10  chr10_50803922     AOna    G    A        1      2        2 
  10  chr10_50803922     ASom    G    A        0      0        2 
  10  chr10_50803922     HCab    G    A        0      0        2 
  10  chr10_50803922     HPrz    G    A        0      0        2 
  10  chr10_50803922     ZBoe    G    A        0      0        2 
  10  chr10_50803922     ZGre    G    A        0      0        2 
  10  chr10_50803922     ZHar    G    A        0      0        2 
  10  chr10_50803922   Sample    G    A        0      0        2 
  10  chr10_50809233     AAsi    T    A        0      0        2 
  10  chr10_50809233     AKia    T    A        0      0        2 
  10  chr10_50809233     AOna    T    A        0      0        2 
  10  chr10_50809233     ASom    T    A        0      0        2 
  10  chr10_50809233     HCab    T    A        1      2        2 
  10  chr10_50809233     HPrz    T    A        1      2        2 
  10  chr10_50809233     ZBoe    T    A        0      0        2 
  10  chr10_50809233     ZGre    T    A        0      0        2 
  10  chr10_50809233     ZHar    T    A        0      0        2 
  10  chr10_50809233   Sample    T    A        0      0        2 
  10  chr10_50821950     AAsi    A    C        0      0        2 
  10  chr10_50821950     AKia    A    C        1      2        2 
  10  chr10_50821950     AOna    A    C        0      0        2 
  10  chr10_50821950     ASom    A    C        0      0        2 
  10  chr10_50821950     HCab    A    C        0      0        2 
  10  chr10_50821950     HPrz    A    C        0      0        2 
  10  chr10_50821950     ZBoe    A    C        0      0        2 
  10  chr10_50821950     ZGre    A    C        0      0        2 
  10  chr10_50821950     ZHar    A    C        0      0        2 
  10  chr10_50821950   Sample    A    C        0      0        2 
  10  chr10_50823044     AAsi    A    G        0      0        2 
  10  chr10_50823044     AKia    A    G        0      0        2 
  10  chr10_50823044     AOna    A    G        0      0        2 
  10  chr10_50823044     ASom    A    G        0      0        2 
  10  chr10_50823044     HCab    A    G        1      2        2 
  10  chr10_50823044     HPrz    A    G        1      2        2 
  10  chr10_50823044     ZBoe    A    G        0      0        2 
  10  chr10_50823044     ZGre    A    G        0      0        2 
  10  chr10_50823044     ZHar    A    G        0      0        2 
  10  chr10_50823044   Sample    A    G        0      0        2 
  10  chr10_50828375     AAsi    T    C        1      2        2 
  10  chr10_50828375     AKia    T    C        0      0        2 
  10  chr10_50828375     AOna    T    C        0      0        2 
  10  chr10_50828375     ASom    T    C        1      2        2 
  10  chr10_50828375     HCab    T    C        0      0        2 
  10  chr10_50828375     HPrz    T    C        0      0        2 
  10  chr10_50828375     ZBoe    T    C        0      0        2 
  10  chr10_50828375     ZGre    T    C        0      0        2 
  10  chr10_50828375     ZHar    T    C        0      0        2 
  10  chr10_50828375   Sample    T    C        1      2        2 
  10  chr10_50829234     AAsi    T    C        1      2        2 
  10  chr10_50829234     AKia    T    C        1      2        2 
  10  chr10_50829234     AOna    T    C        1      2        2 
  10  chr10_50829234     ASom    T    C        1      2        2 
  10  chr10_50829234     HCab    T    C        0      0        2 
  10  chr10_50829234     HPrz    T    C        0      0        2 
  10  chr10_50829234     ZBoe    T    C        0      0        2 
  10  chr10_50829234     ZGre    T    C        0      0        2 
  10  chr10_50829234     ZHar    T    C        0      0        2 
  10  chr10_50829234   Sample    T    C        1      2        2 
  10  chr10_50837644     AAsi    C    G        0      0        2 
  10  chr10_50837644     AKia    C    G        0      0        2 
  10  chr10_50837644     AOna    C    G        0      0        2 
  10  chr10_50837644     ASom    C    G        0      0        2 
  10  chr10_50837644     HCab    C    G        1      2        2 
  10  chr10_50837644     HPrz    C    G        1      2        2 
  10  chr10_50837644     ZBoe    C    G        0      0        2 
  10  chr10_50837644     ZGre    C    G        0      0        2 
  10  chr10_50837644     ZHar    C    G        0      0        2 
  10  chr10_50837644   Sample    C    G        0      0        2 
  10  chr10_50838617     AAsi    G    T        0      0        2 
  10  chr10_50838617     AKia    G    T      0.5      1        2 
  10  chr10_50838617     AOna    G    T        1      2        2 
  10  chr10_50838617     ASom    G    T        0      0        2 
  10  chr10_50838617     HCab    G    T        0      0        2 
  10  chr10_50838617     HPrz    G    T        0      0        2 
  10  chr10_50838617     ZBoe    G    T        0      0        2 
  10  chr10_50838617     ZGre    G    T        0      0        2 
  10  chr10_50838617     ZHar    G    T        0      0        2 
  10  chr10_50838617   Sample    G    T        0      0        2 
  10  chr10_50838823     AAsi    T    C      0.5      1        2 
  10  chr10_50838823     AKia    T    C        0      0        2 
  10  chr10_50838823     AOna    T    C        0      0        2 
  10  chr10_50838823     ASom    T    C        0      0        2 
  10  chr10_50838823     HCab    T    C        0      0        2 
  10  chr10_50838823     HPrz    T    C        0      0        2 
  10  chr10_50838823     ZBoe    T    C        0      0        2 
  10  chr10_50838823     ZGre    T    C        0      0        2 
  10  chr10_50838823     ZHar    T    C        0      0        2 
  10  chr10_50838823   Sample    T    C        0      0        2 
  10  chr10_50854558     AAsi    G    A        0      0        2 
  10  chr10_50854558     AKia    G    A        0      0        2 
  10  chr10_50854558     AOna    G    A        0      0        2 
  10  chr10_50854558     ASom    G    A        0      0        2 
  10  chr10_50854558     HCab    G    A        0      0        2 
  10  chr10_50854558     HPrz    G    A        0      0        2 
  10  chr10_50854558     ZBoe    G    A        1      2        2 
  10  chr10_50854558     ZGre    G    A        0      0        2 
  10  chr10_50854558     ZHar    G    A        0      0        2 
  10  chr10_50854558   Sample    G    A        0      0        2 
  10  chr10_50857776     AAsi    A    G        0      0        2 
  10  chr10_50857776     AKia    A    G        0      0        2 
  10  chr10_50857776     AOna    A    G        0      0        2 
  10  chr10_50857776     ASom    A    G        0      0        2 
  10  chr10_50857776     HCab    A    G        0      0        2 
  10  chr10_50857776     HPrz    A    G        0      0        2 
  10  chr10_50857776     ZBoe    A    G      0.5      1        2 
  10  chr10_50857776     ZGre    A    G        0      0        2 
  10  chr10_50857776     ZHar    A    G        0      0        2 
  10  chr10_50857776   Sample    A    G        1      2        2 
  10  chr10_50862526     AAsi    A    C        0      0        2 
  10  chr10_50862526     AKia    A    C      0.5      1        2 
  10  chr10_50862526     AOna    A    C        0      0        2 
  10  chr10_50862526     ASom    A    C        0      0        2 
  10  chr10_50862526     HCab    A    C        0      0        2 
  10  chr10_50862526     HPrz    A    C        0      0        2 
  10  chr10_50862526     ZBoe    A    C        0      0        2 
  10  chr10_50862526     ZGre    A    C        0      0        2 
  10  chr10_50862526     ZHar    A    C        0      0        2 
  10  chr10_50862526   Sample    A    C        0      0        2 
  10  chr10_50863507     AAsi    A    C        0      0        2 
  10  chr10_50863507     AKia    A    C        0      0        2 
  10  chr10_50863507     AOna    A    C        0      0        2 
  10  chr10_50863507     ASom    A    C        0      0        2 
  10  chr10_50863507     HCab    A    C        1      2        2 
  10  chr10_50863507     HPrz    A    C      0.5      1        2 
  10  chr10_50863507     ZBoe    A    C        0      0        2 
  10  chr10_50863507     ZGre    A    C        0      0        2 
  10  chr10_50863507     ZHar    A    C        0      0        2 
  10  chr10_50863507   Sample    A    C        0      0        2 
  10  chr10_50864653     AAsi    G    A        0      0        2 
  10  chr10_50864653     AKia    G    A      0.5      1        2 
  10  chr10_50864653     AOna    G    A        0      0        2 
  10  chr10_50864653     ASom    G    A        0      0        2 
  10  chr10_50864653     HCab    G    A        0      0        2 
  10  chr10_50864653     HPrz    G    A        0      0        2 
  10  chr10_50864653     ZBoe    G    A        0      0        2 
  10  chr10_50864653     ZGre    G    A        0      0        2 
  10  chr10_50864653     ZHar    G    A        0      0        2 
  10  chr10_50864653   Sample    G    A        0      0        2 
  10  chr10_50865939     AAsi    G    A      0.5      1        2 
  10  chr10_50865939     AKia    G    A        0      0        2 
  10  chr10_50865939     AOna    G    A        0      0        2 
  10  chr10_50865939     ASom    G    A        0      0        2 
  10  chr10_50865939     HCab    G    A        0      0        2 
  10  chr10_50865939     HPrz    G    A        0      0        2 
  10  chr10_50865939     ZBoe    G    A        0      0        2 
  10  chr10_50865939     ZGre    G    A        0      0        2 
  10  chr10_50865939     ZHar    G    A        0      0        2 
  10  chr10_50865939   Sample    G    A        0      0        2 
  10  chr10_50866773     AAsi    G    C      0.5      1        2 
  10  chr10_50866773     AKia    G    C        0      0        2 
  10  chr10_50866773     AOna    G    C        0      0        2 
  10  chr10_50866773     ASom    G    C        0      0        2 
  10  chr10_50866773     HCab    G    C        0      0        2 
  10  chr10_50866773     HPrz    G    C        0      0        2 
  10  chr10_50866773     ZBoe    G    C        0      0        2 
  10  chr10_50866773     ZGre    G    C        0      0        2 
  10  chr10_50866773     ZHar    G    C        0      0        2 
  10  chr10_50866773   Sample    G    C        0      0        2 
  10  chr10_50869059     AAsi    G    A        0      0        2 
  10  chr10_50869059     AKia    G    A      0.5      1        2 
  10  chr10_50869059     AOna    G    A        0      0        2 
  10  chr10_50869059     ASom    G    A        0      0        2 
  10  chr10_50869059     HCab    G    A        0      0        2 
  10  chr10_50869059     HPrz    G    A        0      0        2 
  10  chr10_50869059     ZBoe    G    A        0      0        2 
  10  chr10_50869059     ZGre    G    A        0      0        2 
  10  chr10_50869059     ZHar    G    A        0      0        2 
  10  chr10_50869059   Sample    G    A        0      0        2 
  10  chr10_50891912     AAsi    C    A        0      0        2 
  10  chr10_50891912     AKia    C    A        0      0        2 
  10  chr10_50891912     AOna    C    A        0      0        2 
  10  chr10_50891912     ASom    C    A        0      0        2 
  10  chr10_50891912     HCab    C    A        1      2        2 
  10  chr10_50891912     HPrz    C    A        1      2        2 
  10  chr10_50891912     ZBoe    C    A        0      0        2 
  10  chr10_50891912     ZGre    C    A        0      0        2 
  10  chr10_50891912     ZHar    C    A        0      0        2 
  10  chr10_50891912   Sample    C    A        0      0        2 
  10  chr10_50892271     AAsi    C    T        0      0        2 
  10  chr10_50892271     AKia    C    T        0      0        2 
  10  chr10_50892271     AOna    C    T        0      0        2 
  10  chr10_50892271     ASom    C    T        0      0        2 
  10  chr10_50892271     HCab    C    T        1      2        2 
  10  chr10_50892271     HPrz    C    T        1      2        2 
  10  chr10_50892271     ZBoe    C    T        0      0        2 
  10  chr10_50892271     ZGre    C    T        0      0        2 
  10  chr10_50892271     ZHar    C    T        0      0        2 
  10  chr10_50892271   Sample    C    T        0      0        2 
  10  chr10_50894854     AAsi    A    G        0      0        2 
  10  chr10_50894854     AKia    A    G        0      0        2 
  10  chr10_50894854     AOna    A    G        0      0        2 
  10  chr10_50894854     ASom    A    G        0      0        2 
  10  chr10_50894854     HCab    A    G        0      0        2 
  10  chr10_50894854     HPrz    A    G        0      0        2 
  10  chr10_50894854     ZBoe    A    G        0      0        2 
  10  chr10_50894854     ZGre    A    G        1      2        2 
  10  chr10_50894854     ZHar    A    G        0      0        2 
  10  chr10_50894854   Sample    A    G        0      0        2 
  10  chr10_50895210     AAsi    C    G        0      0        2 
  10  chr10_50895210     AKia    C    G        0      0        2 
  10  chr10_50895210     AOna    C    G        0      0        2 
  10  chr10_50895210     ASom    C    G        0      0        2 
  10  chr10_50895210     HCab    C    G        0      0        2 
  10  chr10_50895210     HPrz    C    G        0      0        2 
  10  chr10_50895210     ZBoe    C    G      0.5      1        2 
  10  chr10_50895210     ZGre    C    G        0      0        2 
  10  chr10_50895210     ZHar    C    G        0      0        2 
  10  chr10_50895210   Sample    C    G        0      0        2 
  10  chr10_50911915     AAsi    C    A        0      0        2 
  10  chr10_50911915     AKia    C    A        0      0        2 
  10  chr10_50911915     AOna    C    A        0      0        2 
  10  chr10_50911915     ASom    C    A        0      0        2 
  10  chr10_50911915     HCab    C    A        1      2        2 
  10  chr10_50911915     HPrz    C    A        1      2        2 
  10  chr10_50911915     ZBoe    C    A        0      0        2 
  10  chr10_50911915     ZGre    C    A        0      0        2 
  10  chr10_50911915     ZHar    C    A        0      0        2 
  10  chr10_50911915   Sample    C    A        0      0        2 
  10  chr10_50914943     AAsi    G    A        0      0        2 
  10  chr10_50914943     AKia    G    A        0      0        2 
  10  chr10_50914943     AOna    G    A        1      2        2 
  10  chr10_50914943     ASom    G    A        0      0        2 
  10  chr10_50914943     HCab    G    A        0      0        2 
  10  chr10_50914943     HPrz    G    A        0      0        2 
  10  chr10_50914943     ZBoe    G    A        0      0        2 
  10  chr10_50914943     ZGre    G    A        0      0        2 
  10  chr10_50914943     ZHar    G    A        0      0        2 
  10  chr10_50914943   Sample    G    A        0      0        2 
  10  chr10_50925069     AAsi    T    C        0      0        2 
  10  chr10_50925069     AKia    T    C        0      0        2 
  10  chr10_50925069     AOna    T    C        1      2        2 
  10  chr10_50925069     ASom    T    C        0      0        2 
  10  chr10_50925069     HCab    T    C        0      0        2 
  10  chr10_50925069     HPrz    T    C        0      0        2 
  10  chr10_50925069     ZBoe    T    C        0      0        2 
  10  chr10_50925069     ZGre    T    C        0      0        2 
  10  chr10_50925069     ZHar    T    C        0      0        2 
  10  chr10_50925069   Sample    T    C        0      0        2 
  10  chr10_50926188     AAsi    G    C        0      0        2 
  10  chr10_50926188     AKia    G    C        0      0        2 
  10  chr10_50926188     AOna    G    C        0      0        2 
  10  chr10_50926188     ASom    G    C        0      0        2 
  10  chr10_50926188     HCab    G    C        0      0        2 
  10  chr10_50926188     HPrz    G    C        0      0        2 
  10  chr10_50926188     ZBoe    G    C        0      0        2 
  10  chr10_50926188     ZGre    G    C        0      0        2 
  10  chr10_50926188     ZHar    G    C        1      2        2 
  10  chr10_50926188   Sample    G    C        0      0        2 
  10  chr10_50928989     AAsi    C    G        0      0        2 
  10  chr10_50928989     AKia    C    G        0      0        2 
  10  chr10_50928989     AOna    C    G        0      0        2 
  10  chr10_50928989     ASom    C    G        0      0        2 
  10  chr10_50928989     HCab    C    G        1      2        2 
  10  chr10_50928989     HPrz    C    G        1      2        2 
  10  chr10_50928989     ZBoe    C    G        0      0        2 
  10  chr10_50928989     ZGre    C    G        0      0        2 
  10  chr10_50928989     ZHar    C    G        0      0        2 
  10  chr10_50928989   Sample    C    G        0      0        2 
  10  chr10_50932519     AAsi    C    G        0      0        2 
  10  chr10_50932519     AKia    C    G        0      0        2 
  10  chr10_50932519     AOna    C    G        0      0        2 
  10  chr10_50932519     ASom    C    G        0      0        2 
  10  chr10_50932519     HCab    C    G        1      2        2 
  10  chr10_50932519     HPrz    C    G        1      2        2 
  10  chr10_50932519     ZBoe    C    G        0      0        2 
  10  chr10_50932519     ZGre    C    G        0      0        2 
  10  chr10_50932519     ZHar    C    G        0      0        2 
  10  chr10_50932519   Sample    C    G        0      0        2 
  10  chr10_50937029     AAsi    G    C        0      0        2 
  10  chr10_50937029     AKia    G    C        0      0        2 
  10  chr10_50937029     AOna    G    C        0      0        2 
  10  chr10_50937029     ASom    G    C        0      0        2 
  10  chr10_50937029     HCab    G    C        1      2        2 
  10  chr10_50937029     HPrz    G    C        1      2        2 
  10  chr10_50937029     ZBoe    G    C        0      0        2 
  10  chr10_50937029     ZGre    G    C        0      0        2 
  10  chr10_50937029     ZHar    G    C        0      0        2 
  10  chr10_50937029   Sample    G    C        0      0        2 
  10  chr10_50941874     AAsi    T    C        0      0        2 
  10  chr10_50941874     AKia    T    C        0      0        2 
  10  chr10_50941874     AOna    T    C        0      0        2 
  10  chr10_50941874     ASom    T    C        0      0        2 
  10  chr10_50941874     HCab    T    C        0      0        2 
  10  chr10_50941874     HPrz    T    C        0      0        2 
  10  chr10_50941874     ZBoe    T    C      0.5      1        2 
  10  chr10_50941874     ZGre    T    C        0      0        2 
  10  chr10_50941874     ZHar    T    C      0.5      1        2 
  10  chr10_50941874   Sample    T    C        0      0        2 
  10  chr10_50951257     AAsi    C    A        0      0        2 
  10  chr10_50951257     AKia    C    A        0      0        2 
  10  chr10_50951257     AOna    C    A        1      2        2 
  10  chr10_50951257     ASom    C    A        0      0        2 
  10  chr10_50951257     HCab    C    A        0      0        2 
  10  chr10_50951257     HPrz    C    A        0      0        2 
  10  chr10_50951257     ZBoe    C    A        0      0        2 
  10  chr10_50951257     ZGre    C    A        0      0        2 
  10  chr10_50951257     ZHar    C    A        0      0        2 
  10  chr10_50951257   Sample    C    A        0      0        2 
  10  chr10_50967236     AAsi    G    A        0      0        2 
  10  chr10_50967236     AKia    G    A        0      0        2 
  10  chr10_50967236     AOna    G    A        0      0        2 
  10  chr10_50967236     ASom    G    A        0      0        2 
  10  chr10_50967236     HCab    G    A        0      0        2 
  10  chr10_50967236     HPrz    G    A        0      0        2 
  10  chr10_50967236     ZBoe    G    A        0      0        2 
  10  chr10_50967236     ZGre    G    A        0      0        2 
  10  chr10_50967236     ZHar    G    A      0.5      1        2 
  10  chr10_50967236   Sample    G    A        0      0        2 
  10  chr10_50969595     AAsi    T    C        0      0        2 
  10  chr10_50969595     AKia    T    C        0      0        2 
  10  chr10_50969595     AOna    T    C        0      0        2 
  10  chr10_50969595     ASom    T    C        1      2        2 
  10  chr10_50969595     HCab    T    C        0      0        2 
  10  chr10_50969595     HPrz    T    C        0      0        2 
  10  chr10_50969595     ZBoe    T    C        0      0        2 
  10  chr10_50969595     ZGre    T    C        0      0        2 
  10  chr10_50969595     ZHar    T    C        0      0        2 
  10  chr10_50969595   Sample    T    C        0      0        2 
  10  chr10_50972071     AAsi    T    C        0      0        2 
  10  chr10_50972071     AKia    T    C        0      0        2 
  10  chr10_50972071     AOna    T    C        0      0        2 
  10  chr10_50972071     ASom    T    C        0      0        2 
  10  chr10_50972071     HCab    T    C        0      0        2 
  10  chr10_50972071     HPrz    T    C        0      0        2 
  10  chr10_50972071     ZBoe    T    C        0      0        2 
  10  chr10_50972071     ZGre    T    C        1      2        2 
  10  chr10_50972071     ZHar    T    C        0      0        2 
  10  chr10_50972071   Sample    T    C        0      0        2 
  10  chr10_50972947     AAsi    T    G        0      0        2 
  10  chr10_50972947     AKia    T    G        0      0        2 
  10  chr10_50972947     AOna    T    G        0      0        2 
  10  chr10_50972947     ASom    T    G        0      0        2 
  10  chr10_50972947     HCab    T    G        0      0        2 
  10  chr10_50972947     HPrz    T    G        0      0        2 
  10  chr10_50972947     ZBoe    T    G        0      0        2 
  10  chr10_50972947     ZGre    T    G        1      2        2 
  10  chr10_50972947     ZHar    T    G        0      0        2 
  10  chr10_50972947   Sample    T    G        0      0        2 
  10  chr10_50976782     AAsi    C    T        0      0        2 
  10  chr10_50976782     AKia    C    T        0      0        2 
  10  chr10_50976782     AOna    C    T        0      0        2 
  10  chr10_50976782     ASom    C    T        0      0        2 
  10  chr10_50976782     HCab    C    T        1      2        2 
  10  chr10_50976782     HPrz    C    T        1      2        2 
  10  chr10_50976782     ZBoe    C    T        0      0        2 
  10  chr10_50976782     ZGre    C    T        0      0        2 
  10  chr10_50976782     ZHar    C    T        0      0        2 
  10  chr10_50976782   Sample    C    T        0      0        2 
  10  chr10_50976854     AAsi    G    A        0      0        2 
  10  chr10_50976854     AKia    G    A        0      0        2 
  10  chr10_50976854     AOna    G    A        0      0        2 
  10  chr10_50976854     ASom    G    A        0      0        2 
  10  chr10_50976854     HCab    G    A        1      2        2 
  10  chr10_50976854     HPrz    G    A        1      2        2 
  10  chr10_50976854     ZBoe    G    A        0      0        2 
  10  chr10_50976854     ZGre    G    A        0      0        2 
  10  chr10_50976854     ZHar    G    A        0      0        2 
  10  chr10_50976854   Sample    G    A        0      0        2 
  10  chr10_50983926     AAsi    A    G        0      0        2 
  10  chr10_50983926     AKia    A    G        0      0        2 
  10  chr10_50983926     AOna    A    G        0      0        2 
  10  chr10_50983926     ASom    A    G        0      0        2 
  10  chr10_50983926     HCab    A    G        1      2        2 
  10  chr10_50983926     HPrz    A    G        0      0        2 
  10  chr10_50983926     ZBoe    A    G        0      0        2 
  10  chr10_50983926     ZGre    A    G        0      0        2 
  10  chr10_50983926     ZHar    A    G        0      0        2 
  10  chr10_50983926   Sample    A    G        0      0        2 
  10  chr10_50984142     AAsi    T    C        0      0        2 
  10  chr10_50984142     AKia    T    C        1      2        2 
  10  chr10_50984142     AOna    T    C        0      0        2 
  10  chr10_50984142     ASom    T    C        0      0        2 
  10  chr10_50984142     HCab    T    C        1      2        2 
  10  chr10_50984142     HPrz    T    C        1      2        2 
  10  chr10_50984142     ZBoe    T    C        0      0        2 
  10  chr10_50984142     ZGre    T    C        0      0        2 
  10  chr10_50984142     ZHar    T    C        0      0        2 
  10  chr10_50984142   Sample    T    C        0      0        2 
  10  chr10_50984833     AAsi    G    A        0      0        2 
  10  chr10_50984833     AKia    G    A        0      0        2 
  10  chr10_50984833     AOna    G    A        0      0        2 
  10  chr10_50984833     ASom    G    A        0      0        2 
  10  chr10_50984833     HCab    G    A        0      0        2 
  10  chr10_50984833     HPrz    G    A        0      0        2 
  10  chr10_50984833     ZBoe    G    A      0.5      1        2 
  10  chr10_50984833     ZGre    G    A        0      0        2 
  10  chr10_50984833     ZHar    G    A        0      0        2 
  10  chr10_50984833   Sample    G    A        0      0        2 
  10  chr10_50992224     AAsi    T    C        0      0        2 
  10  chr10_50992224     AKia    T    C        0      0        2 
  10  chr10_50992224     AOna    T    C        0      0        2 
  10  chr10_50992224     ASom    T    C        0      0        2 
  10  chr10_50992224     HCab    T    C        0      0        2 
  10  chr10_50992224     HPrz    T    C      0.5      1        2 
  10  chr10_50992224     ZBoe    T    C        0      0        2 
  10  chr10_50992224     ZGre    T    C        0      0        2 
  10  chr10_50992224     ZHar    T    C        0      0        2 
  10  chr10_50992224   Sample    T    C        0      0        2 
  10  chr10_50997835     AAsi    A    G        0      0        2 
  10  chr10_50997835     AKia    A    G        0      0        2 
  10  chr10_50997835     AOna    A    G        0      0        2 
  10  chr10_50997835     ASom    A    G        0      0        2 
  10  chr10_50997835     HCab    A    G        0      0        2 
  10  chr10_50997835     HPrz    A    G      0.5      1        2 
  10  chr10_50997835     ZBoe    A    G        0      0        2 
  10  chr10_50997835     ZGre    A    G        0      0        2 
  10  chr10_50997835     ZHar    A    G        0      0        2 
  10  chr10_50997835   Sample    A    G        0      0        2 
  10  chr10_51000729     AAsi    C    G        0      0        2 
  10  chr10_51000729     AKia    C    G        0      0        2 
  10  chr10_51000729     AOna    C    G        0      0        2 
  10  chr10_51000729     ASom    C    G        0      0        2 
  10  chr10_51000729     HCab    C    G        0      0        2 
  10  chr10_51000729     HPrz    C    G        0      0        2 
  10  chr10_51000729     ZBoe    C    G        0      0        2 
  10  chr10_51000729     ZGre    C    G        0      0        2 
  10  chr10_51000729     ZHar    C    G        1      2        2 
  10  chr10_51000729   Sample    C    G        0      0        2 
  10  chr10_51007795     AAsi    T    C        0      0        2 
  10  chr10_51007795     AKia    T    C        0      0        2 
  10  chr10_51007795     AOna    T    C        0      0        2 
  10  chr10_51007795     ASom    T    C        0      0        2 
  10  chr10_51007795     HCab    T    C        0      0        2 
  10  chr10_51007795     HPrz    T    C        0      0        2 
  10  chr10_51007795     ZBoe    T    C        0      0        2 
  10  chr10_51007795     ZGre    T    C        0      0        2 
  10  chr10_51007795     ZHar    T    C        1      2        2 
  10  chr10_51007795   Sample    T    C        0      0        2 
  10  chr10_51012079     AAsi    C    T        0      0        2 
  10  chr10_51012079     AKia    C    T        0      0        2 
  10  chr10_51012079     AOna    C    T        0      0        2 
  10  chr10_51012079     ASom    C    T        0      0        2 
  10  chr10_51012079     HCab    C    T      0.5      1        2 
  10  chr10_51012079     HPrz    C    T      0.5      1        2 
  10  chr10_51012079     ZBoe    C    T        0      0        2 
  10  chr10_51012079     ZGre    C    T        0      0        2 
  10  chr10_51012079     ZHar    C    T        0      0        2 
  10  chr10_51012079   Sample    C    T        0      0        2 
  10  chr10_51012236     AAsi    A    T        0      0        2 
  10  chr10_51012236     AKia    A    T        0      0        2 
  10  chr10_51012236     AOna    A    T        0      0        2 
  10  chr10_51012236     ASom    A    T        0      0        2 
  10  chr10_51012236     HCab    A    T      0.5      1        2 
  10  chr10_51012236     HPrz    A    T      0.5      1        2 
  10  chr10_51012236     ZBoe    A    T        0      0        2 
  10  chr10_51012236     ZGre    A    T        0      0        2 
  10  chr10_51012236     ZHar    A    T        0      0        2 
  10  chr10_51012236   Sample    A    T        0      0        2 
  10  chr10_51017156     AAsi    T    C        0      0        2 
  10  chr10_51017156     AKia    T    C        0      0        2 
  10  chr10_51017156     AOna    T    C        0      0        2 
  10  chr10_51017156     ASom    T    C        0      0        2 
  10  chr10_51017156     HCab    T    C        0      0        2 
  10  chr10_51017156     HPrz    T    C        0      0        2 
  10  chr10_51017156     ZBoe    T    C      0.5      1        2 
  10  chr10_51017156     ZGre    T    C        0      0        2 
  10  chr10_51017156     ZHar    T    C        0      0        2 
  10  chr10_51017156   Sample    T    C        0      0        2 
  10  chr10_51025315     AAsi    G    A        0      0        2 
  10  chr10_51025315     AKia    G    A        0      0        2 
  10  chr10_51025315     AOna    G    A        0      0        2 
  10  chr10_51025315     ASom    G    A        0      0        2 
  10  chr10_51025315     HCab    G    A        1      2        2 
  10  chr10_51025315     HPrz    G    A        1      2        2 
  10  chr10_51025315     ZBoe    G    A        0      0        2 
  10  chr10_51025315     ZGre    G    A        0      0        2 
  10  chr10_51025315     ZHar    G    A        0      0        2 
  10  chr10_51025315   Sample    G    A        0      0        2 
  10  chr10_51039155     AAsi    G    T        0      0        2 
  10  chr10_51039155     AKia    G    T        0      0        2 
  10  chr10_51039155     AOna    G    T        0      0        2 
  10  chr10_51039155     ASom    G    T        0      0        2 
  10  chr10_51039155     HCab    G    T        0      0        2 
  10  chr10_51039155     HPrz    G    T        0      0        2 
  10  chr10_51039155     ZBoe    G    T        1      2        2 
  10  chr10_51039155     ZGre    G    T        1      2        2 
  10  chr10_51039155     ZHar    G    T        0      0        2 
  10  chr10_51039155   Sample    G    T        0      0        2 
  10  chr10_51042128     AAsi    T    C        0      0        2 
  10  chr10_51042128     AKia    T    C        0      0        2 
  10  chr10_51042128     AOna    T    C        1      2        2 
  10  chr10_51042128     ASom    T    C        0      0        2 
  10  chr10_51042128     HCab    T    C        1      2        2 
  10  chr10_51042128     HPrz    T    C        1      2        2 
  10  chr10_51042128     ZBoe    T    C        0      0        2 
  10  chr10_51042128     ZGre    T    C        0      0        2 
  10  chr10_51042128     ZHar    T    C        0      0        2 
  10  chr10_51042128   Sample    T    C        0      0        2 
  10  chr10_51044993     AAsi    T    C        0      0        2 
  10  chr10_51044993     AKia    T    C        0      0        2 
  10  chr10_51044993     AOna    T    C        1      2        2 
  10  chr10_51044993     ASom    T    C        0      0        2 
  10  chr10_51044993     HCab    T    C        1      2        2 
  10  chr10_51044993     HPrz    T    C        1      2        2 
  10  chr10_51044993     ZBoe    T    C        0      0        2 
  10  chr10_51044993     ZGre    T    C        0      0        2 
  10  chr10_51044993     ZHar    T    C        0      0        2 
  10  chr10_51044993   Sample    T    C        0      0        2 
  10  chr10_51055150     AAsi    A    G        0      0        2 
  10  chr10_51055150     AKia    A    G        0      0        2 
  10  chr10_51055150     AOna    A    G        0      0        2 
  10  chr10_51055150     ASom    A    G        0      0        2 
  10  chr10_51055150     HCab    A    G        0      0        2 
  10  chr10_51055150     HPrz    A    G        0      0        2 
  10  chr10_51055150     ZBoe    A    G        0      0        2 
  10  chr10_51055150     ZGre    A    G        1      2        2 
  10  chr10_51055150     ZHar    A    G        0      0        2 
  10  chr10_51055150   Sample    A    G        0      0        2 
  10  chr10_51062586     AAsi    G    A        0      0        2 
  10  chr10_51062586     AKia    G    A        0      0        2 
  10  chr10_51062586     AOna    G    A        0      0        2 
  10  chr10_51062586     ASom    G    A        0      0        2 
  10  chr10_51062586     HCab    G    A        0      0        2 
  10  chr10_51062586     HPrz    G    A        0      0        2 
  10  chr10_51062586     ZBoe    G    A        0      0        2 
  10  chr10_51062586     ZGre    G    A        1      2        2 
  10  chr10_51062586     ZHar    G    A        0      0        2 
  10  chr10_51062586   Sample    G    A        0      0        2 
  10  chr10_51081292     AAsi    G    A        0      0        2 
  10  chr10_51081292     AKia    G    A        0      0        2 
  10  chr10_51081292     AOna    G    A        0      0        2 
  10  chr10_51081292     ASom    G    A        0      0        2 
  10  chr10_51081292     HCab    G    A        0      0        2 
  10  chr10_51081292     HPrz    G    A        0      0        2 
  10  chr10_51081292     ZBoe    G    A        0      0        2 
  10  chr10_51081292     ZGre    G    A        0      0        2 
  10  chr10_51081292     ZHar    G    A        1      2        2 
  10  chr10_51081292   Sample    G    A        0      0        2 
  10  chr10_51082256     AAsi    T    C        0      0        2 
  10  chr10_51082256     AKia    T    C        0      0        2 
  10  chr10_51082256     AOna    T    C        0      0        2 
  10  chr10_51082256     ASom    T    C        0      0        2 
  10  chr10_51082256     HCab    T    C        1      2        2 
  10  chr10_51082256     HPrz    T    C        1      2        2 
  10  chr10_51082256     ZBoe    T    C        0      0        2 
  10  chr10_51082256     ZGre    T    C        0      0        2 
  10  chr10_51082256     ZHar    T    C        0      0        2 
  10  chr10_51082256   Sample    T    C        0      0        2 
  10  chr10_51082383     AAsi    G    A        0      0        2 
  10  chr10_51082383     AKia    G    A        0      0        2 
  10  chr10_51082383     AOna    G    A        0      0        2 
  10  chr10_51082383     ASom    G    A        0      0        2 
  10  chr10_51082383     HCab    G    A        0      0        2 
  10  chr10_51082383     HPrz    G    A        0      0        2 
  10  chr10_51082383     ZBoe    G    A        0      0        2 
  10  chr10_51082383     ZGre    G    A        0      0        2 
  10  chr10_51082383     ZHar    G    A        1      2        2 
  10  chr10_51082383   Sample    G    A        0      0        2 
  10  chr10_51089405     AAsi    A    G        0      0        2 
  10  chr10_51089405     AKia    A    G        1      2        2 
  10  chr10_51089405     AOna    A    G        0      0        2 
  10  chr10_51089405     ASom    A    G        0      0        2 
  10  chr10_51089405     HCab    A    G        0      0        2 
  10  chr10_51089405     HPrz    A    G        0      0        2 
  10  chr10_51089405     ZBoe    A    G        0      0        2 
  10  chr10_51089405     ZGre    A    G        0      0        2 
  10  chr10_51089405     ZHar    A    G        0      0        2 
  10  chr10_51089405   Sample    A    G        0      0        2 
  10  chr10_51089460     AAsi    T    C        0      0        2 
  10  chr10_51089460     AKia    T    C        1      2        2 
  10  chr10_51089460     AOna    T    C        0      0        2 
  10  chr10_51089460     ASom    T    C        0      0        2 
  10  chr10_51089460     HCab    T    C        1      2        2 
  10  chr10_51089460     HPrz    T    C        1      2        2 
  10  chr10_51089460     ZBoe    T    C        0      0        2 
  10  chr10_51089460     ZGre    T    C        0      0        2 
  10  chr10_51089460     ZHar    T    C        0      0        2 
  10  chr10_51089460   Sample    T    C        0      0        2 
  10  chr10_51095248     AAsi    T    A        1      2        2 
  10  chr10_51095248     AKia    T    A        0      0        2 
  10  chr10_51095248     AOna    T    A        0      0        2 
  10  chr10_51095248     ASom    T    A        1      2        2 
  10  chr10_51095248     HCab    T    A        0      0        2 
  10  chr10_51095248     HPrz    T    A        0      0        2 
  10  chr10_51095248     ZBoe    T    A        0      0        2 
  10  chr10_51095248     ZGre    T    A        0      0        2 
  10  chr10_51095248     ZHar    T    A        0      0        2 
  10  chr10_51095248   Sample    T    A        1      2        2 
  10  chr10_51098745     AAsi    C    A        0      0        2 
  10  chr10_51098745     AKia    C    A        0      0        2 
  10  chr10_51098745     AOna    C    A        0      0        2 
  10  chr10_51098745     ASom    C    A        0      0        2 
  10  chr10_51098745     HCab    C    A        1      2        2 
  10  chr10_51098745     HPrz    C    A        1      2        2 
  10  chr10_51098745     ZBoe    C    A        0      0        2 
  10  chr10_51098745     ZGre    C    A        0      0        2 
  10  chr10_51098745     ZHar    C    A        0      0        2 
  10  chr10_51098745   Sample    C    A        0      0        2 
  10  chr10_51108282     AAsi    G    A        0      0        2 
  10  chr10_51108282     AKia    G    A        0      0        2 
  10  chr10_51108282     AOna    G    A        0      0        2 
  10  chr10_51108282     ASom    G    A        0      0        2 
  10  chr10_51108282     HCab    G    A        0      0        2 
  10  chr10_51108282     HPrz    G    A        0      0        2 
  10  chr10_51108282     ZBoe    G    A        1      2        2 
  10  chr10_51108282     ZGre    G    A        0      0        2 
  10  chr10_51108282     ZHar    G    A        0      0        2 
  10  chr10_51108282   Sample    G    A        0      0        2 
  10  chr10_51108613     AAsi    T    C        0      0        2 
  10  chr10_51108613     AKia    T    C        1      2        2 
  10  chr10_51108613     AOna    T    C        0      0        2 
  10  chr10_51108613     ASom    T    C        0      0        2 
  10  chr10_51108613     HCab    T    C        0      0        2 
  10  chr10_51108613     HPrz    T    C        0      0        2 
  10  chr10_51108613     ZBoe    T    C        0      0        2 
  10  chr10_51108613     ZGre    T    C        0      0        2 
  10  chr10_51108613     ZHar    T    C        0      0        2 
  10  chr10_51108613   Sample    T    C        0      0        2 
  10  chr10_51110580     AAsi    A    G        0      0        2 
  10  chr10_51110580     AKia    A    G      0.5      1        2 
  10  chr10_51110580     AOna    A    G        0      0        2 
  10  chr10_51110580     ASom    A    G        0      0        2 
  10  chr10_51110580     HCab    A    G        0      0        2 
  10  chr10_51110580     HPrz    A    G        0      0        2 
  10  chr10_51110580     ZBoe    A    G        0      0        2 
  10  chr10_51110580     ZGre    A    G        0      0        2 
  10  chr10_51110580     ZHar    A    G        0      0        2 
  10  chr10_51110580   Sample    A    G        0      0        2 
  10  chr10_51112899     AAsi    G    A      0.5      1        2 
  10  chr10_51112899     AKia    G    A        0      0        2 
  10  chr10_51112899     AOna    G    A        0      0        2 
  10  chr10_51112899     ASom    G    A        0      0        2 
  10  chr10_51112899     HCab    G    A        0      0        2 
  10  chr10_51112899     HPrz    G    A        0      0        2 
  10  chr10_51112899     ZBoe    G    A        0      0        2 
  10  chr10_51112899     ZGre    G    A        0      0        2 
  10  chr10_51112899     ZHar    G    A        0      0        2 
  10  chr10_51112899   Sample    G    A        0      0        2 
  10  chr10_51122075     AAsi    A    C        0      0        2 
  10  chr10_51122075     AKia    A    C        1      2        2 
  10  chr10_51122075     AOna    A    C        1      2        2 
  10  chr10_51122075     ASom    A    C        0      0        2 
  10  chr10_51122075     HCab    A    C        0      0        2 
  10  chr10_51122075     HPrz    A    C        0      0        2 
  10  chr10_51122075     ZBoe    A    C        0      0        2 
  10  chr10_51122075     ZGre    A    C        0      0        2 
  10  chr10_51122075     ZHar    A    C        0      0        2 
  10  chr10_51122075   Sample    A    C        0      0        2 
  10  chr10_51130694     AAsi    T    G        0      0        2 
  10  chr10_51130694     AKia    T    G        1      2        2 
  10  chr10_51130694     AOna    T    G        1      2        2 
  10  chr10_51130694     ASom    T    G        0      0        2 
  10  chr10_51130694     HCab    T    G        0      0        2 
  10  chr10_51130694     HPrz    T    G        0      0        2 
  10  chr10_51130694     ZBoe    T    G        0      0        2 
  10  chr10_51130694     ZGre    T    G        0      0        2 
  10  chr10_51130694     ZHar    T    G        0      0        2 
  10  chr10_51130694   Sample    T    G        0      0        2 
  10  chr10_51131276     AAsi    G    A        0      0        2 
  10  chr10_51131276     AKia    G    A        0      0        2 
  10  chr10_51131276     AOna    G    A        0      0        2 
  10  chr10_51131276     ASom    G    A        0      0        2 
  10  chr10_51131276     HCab    G    A      0.5      1        2 
  10  chr10_51131276     HPrz    G    A      0.5      1        2 
  10  chr10_51131276     ZBoe    G    A        0      0        2 
  10  chr10_51131276     ZGre    G    A        0      0        2 
  10  chr10_51131276     ZHar    G    A        0      0        2 
  10  chr10_51131276   Sample    G    A        0      0        2 
  10  chr10_51131334     AAsi    G    A        0      0        2 
  10  chr10_51131334     AKia    G    A        0      0        2 
  10  chr10_51131334     AOna    G    A        0      0        2 
  10  chr10_51131334     ASom    G    A        0      0        2 
  10  chr10_51131334     HCab    G    A        0      0        2 
  10  chr10_51131334     HPrz    G    A        0      0        2 
  10  chr10_51131334     ZBoe    G    A        0      0        2 
  10  chr10_51131334     ZGre    G    A      0.5      1        2 
  10  chr10_51131334     ZHar    G    A        0      0        2 
  10  chr10_51131334   Sample    G    A        0      0        2 
  10  chr10_51137181     AAsi    T    A        0      0        2 
  10  chr10_51137181     AKia    T    A        0      0        2 
  10  chr10_51137181     AOna    T    A        0      0        2 
  10  chr10_51137181     ASom    T    A        0      0        2 
  10  chr10_51137181     HCab    T    A        0      0        2 
  10  chr10_51137181     HPrz    T    A        0      0        2 
  10  chr10_51137181     ZBoe    T    A      0.5      1        2 
  10  chr10_51137181     ZGre    T    A        0      0        2 
  10  chr10_51137181     ZHar    T    A        0      0        2 
  10  chr10_51137181   Sample    T    A        0      0        2 
  10  chr10_51139864     AAsi    T    C      0.5      1        2 
  10  chr10_51139864     AKia    T    C        0      0        2 
  10  chr10_51139864     AOna    T    C        0      0        2 
  10  chr10_51139864     ASom    T    C        0      0        2 
  10  chr10_51139864     HCab    T    C        0      0        2 
  10  chr10_51139864     HPrz    T    C        0      0        2 
  10  chr10_51139864     ZBoe    T    C        0      0        2 
  10  chr10_51139864     ZGre    T    C        0      0        2 
  10  chr10_51139864     ZHar    T    C        0      0        2 
  10  chr10_51139864   Sample    T    C        0      0        2 
  10  chr10_51139877     AAsi    A    G        0      0        2 
  10  chr10_51139877     AKia    A    G        1      2        2 
  10  chr10_51139877     AOna    A    G        0      0        2 
  10  chr10_51139877     ASom    A    G        0      0        2 
  10  chr10_51139877     HCab    A    G        0      0        2 
  10  chr10_51139877     HPrz    A    G        0      0        2 
  10  chr10_51139877     ZBoe    A    G        0      0        2 
  10  chr10_51139877     ZGre    A    G        0      0        2 
  10  chr10_51139877     ZHar    A    G        0      0        2 
  10  chr10_51139877   Sample    A    G        0      0        2 
  10  chr10_51142292     AAsi    A    G        0      0        2 
  10  chr10_51142292     AKia    A    G        0      0        2 
  10  chr10_51142292     AOna    A    G        0      0        2 
  10  chr10_51142292     ASom    A    G        0      0        2 
  10  chr10_51142292     HCab    A    G      0.5      1        2 
  10  chr10_51142292     HPrz    A    G        1      2        2 
  10  chr10_51142292     ZBoe    A    G        0      0        2 
  10  chr10_51142292     ZGre    A    G        0      0        2 
  10  chr10_51142292     ZHar    A    G        0      0        2 
  10  chr10_51142292   Sample    A    G        0      0        2 
  10  chr10_51142787     AAsi    A    G        0      0        2 
  10  chr10_51142787     AKia    A    G        0      0        2 
  10  chr10_51142787     AOna    A    G        1      2        2 
  10  chr10_51142787     ASom    A    G        0      0        2 
  10  chr10_51142787     HCab    A    G        0      0        2 
  10  chr10_51142787     HPrz    A    G        0      0        2 
  10  chr10_51142787     ZBoe    A    G      0.5      1        2 
  10  chr10_51142787     ZGre    A    G        0      0        2 
  10  chr10_51142787     ZHar    A    G        0      0        2 
  10  chr10_51142787   Sample    A    G        0      0        2 
  10  chr10_51142812     AAsi    C    T        0      0        2 
  10  chr10_51142812     AKia    C    T        0      0        2 
  10  chr10_51142812     AOna    C    T        0      0        2 
  10  chr10_51142812     ASom    C    T        0      0        2 
  10  chr10_51142812     HCab    C    T      0.5      1        2 
  10  chr10_51142812     HPrz    C    T        0      0        2 
  10  chr10_51142812     ZBoe    C    T        0      0        2 
  10  chr10_51142812     ZGre    C    T        0      0        2 
  10  chr10_51142812     ZHar    C    T        0      0        2 
  10  chr10_51142812   Sample    C    T        0      0        2 
  10  chr10_51160379     AAsi    A    G      0.5      1        2 
  10  chr10_51160379     AKia    A    G      0.5      1        2 
  10  chr10_51160379     AOna    A    G        0      0        2 
  10  chr10_51160379     ASom    A    G        0      0        2 
  10  chr10_51160379     HCab    A    G        0      0        2 
  10  chr10_51160379     HPrz    A    G        0      0        2 
  10  chr10_51160379     ZBoe    A    G        0      0        2 
  10  chr10_51160379     ZGre    A    G        0      0        2 
  10  chr10_51160379     ZHar    A    G        0      0        2 
  10  chr10_51160379   Sample    A    G        1      2        2 
  10  chr10_51160966     AAsi    C    T        0      0        2 
  10  chr10_51160966     AKia    C    T        0      0        2 
  10  chr10_51160966     AOna    C    T        0      0        2 
  10  chr10_51160966     ASom    C    T        0      0        2 
  10  chr10_51160966     HCab    C    T        1      2        2 
  10  chr10_51160966     HPrz    C    T        1      2        2 
  10  chr10_51160966     ZBoe    C    T        0      0        2 
  10  chr10_51160966     ZGre    C    T        0      0        2 
  10  chr10_51160966     ZHar    C    T        0      0        2 
  10  chr10_51160966   Sample    C    T        0      0        2 
  10  chr10_51161673     AAsi    T    G        0      0        2 
  10  chr10_51161673     AKia    T    G        0      0        2 
  10  chr10_51161673     AOna    T    G        0      0        2 
  10  chr10_51161673     ASom    T    G        0      0        2 
  10  chr10_51161673     HCab    T    G        0      0        2 
  10  chr10_51161673     HPrz    T    G        0      0        2 
  10  chr10_51161673     ZBoe    T    G      0.5      1        2 
  10  chr10_51161673     ZGre    T    G        0      0        2 
  10  chr10_51161673     ZHar    T    G        0      0        2 
  10  chr10_51161673   Sample    T    G        0      0        2 
  10  chr10_51168453     AAsi    A    G      0.5      1        2 
  10  chr10_51168453     AKia    A    G        0      0        2 
  10  chr10_51168453     AOna    A    G        0      0        2 
  10  chr10_51168453     ASom    A    G        1      2        2 
  10  chr10_51168453     HCab    A    G        0      0        2 
  10  chr10_51168453     HPrz    A    G        0      0        2 
  10  chr10_51168453     ZBoe    A    G        0      0        2 
  10  chr10_51168453     ZGre    A    G        0      0        2 
  10  chr10_51168453     ZHar    A    G        0      0        2 
  10  chr10_51168453   Sample    A    G        0      0        2 
  10  chr10_51168938     AAsi    G    T        0      0        2 
  10  chr10_51168938     AKia    G    T        0      0        2 
  10  chr10_51168938     AOna    G    T        0      0        2 
  10  chr10_51168938     ASom    G    T        0      0        2 
  10  chr10_51168938     HCab    G    T        0      0        2 
  10  chr10_51168938     HPrz    G    T      0.5      1        2 
  10  chr10_51168938     ZBoe    G    T        0      0        2 
  10  chr10_51168938     ZGre    G    T        0      0        2 
  10  chr10_51168938     ZHar    G    T        0      0        2 
  10  chr10_51168938   Sample    G    T        0      0        2 
  10  chr10_51169141     AAsi    G    T        0      0        2 
  10  chr10_51169141     AKia    G    T        1      2        2 
  10  chr10_51169141     AOna    G    T        0      0        2 
  10  chr10_51169141     ASom    G    T        0      0        2 
  10  chr10_51169141     HCab    G    T        0      0        2 
  10  chr10_51169141     HPrz    G    T        0      0        2 
  10  chr10_51169141     ZBoe    G    T        0      0        2 
  10  chr10_51169141     ZGre    G    T        0      0        2 
  10  chr10_51169141     ZHar    G    T        0      0        2 
  10  chr10_51169141   Sample    G    T        0      0        2 
  10  chr10_51175065     AAsi    C    T        0      0        2 
  10  chr10_51175065     AKia    C    T        0      0        2 
  10  chr10_51175065     AOna    C    T        0      0        2 
  10  chr10_51175065     ASom    C    T        1      2        2 
  10  chr10_51175065     HCab    C    T        0      0        2 
  10  chr10_51175065     HPrz    C    T        0      0        2 
  10  chr10_51175065     ZBoe    C    T        0      0        2 
  10  chr10_51175065     ZGre    C    T        0      0        2 
  10  chr10_51175065     ZHar    C    T        0      0        2 
  10  chr10_51175065   Sample    C    T        0      0        2 
  10  chr10_51177558     AAsi    G    A        0      0        2 
  10  chr10_51177558     AKia    G    A        0      0        2 
  10  chr10_51177558     AOna    G    A        0      0        2 
  10  chr10_51177558     ASom    G    A        0      0        2 
  10  chr10_51177558     HCab    G    A        0      0        2 
  10  chr10_51177558     HPrz    G    A      0.5      1        2 
  10  chr10_51177558     ZBoe    G    A        0      0        2 
  10  chr10_51177558     ZGre    G    A        0      0        2 
  10  chr10_51177558     ZHar    G    A        0      0        2 
  10  chr10_51177558   Sample    G    A        0      0        2 
  10  chr10_51179220     AAsi    G    T      0.5      1        2 
  10  chr10_51179220     AKia    G    T        0      0        2 
  10  chr10_51179220     AOna    G    T        0      0        2 
  10  chr10_51179220     ASom    G    T        1      2        2 
  10  chr10_51179220     HCab    G    T        0      0        2 
  10  chr10_51179220     HPrz    G    T        0      0        2 
  10  chr10_51179220     ZBoe    G    T        0      0        2 
  10  chr10_51179220     ZGre    G    T        0      0        2 
  10  chr10_51179220     ZHar    G    T        0      0        2 
  10  chr10_51179220   Sample    G    T        0      0        2 
  10  chr10_51191965     AAsi    A    G        0      0        2 
  10  chr10_51191965     AKia    A    G        1      2        2 
  10  chr10_51191965     AOna    A    G        0      0        2 
  10  chr10_51191965     ASom    A    G        0      0        2 
  10  chr10_51191965     HCab    A    G        0      0        2 
  10  chr10_51191965     HPrz    A    G        0      0        2 
  10  chr10_51191965     ZBoe    A    G        0      0        2 
  10  chr10_51191965     ZGre    A    G        0      0        2 
  10  chr10_51191965     ZHar    A    G        0      0        2 
  10  chr10_51191965   Sample    A    G        0      0        2 
  10  chr10_51194821     AAsi    C    T        0      0        2 
  10  chr10_51194821     AKia    C    T        0      0        2 
  10  chr10_51194821     AOna    C    T        0      0        2 
  10  chr10_51194821     ASom    C    T        0      0        2 
  10  chr10_51194821     HCab    C    T        1      2        2 
  10  chr10_51194821     HPrz    C    T        1      2        2 
  10  chr10_51194821     ZBoe    C    T        0      0        2 
  10  chr10_51194821     ZGre    C    T        0      0        2 
  10  chr10_51194821     ZHar    C    T        0      0        2 
  10  chr10_51194821   Sample    C    T        0      0        2 
  10  chr10_51205330     AAsi    C    T        0      0        2 
  10  chr10_51205330     AKia    C    T        0      0        2 
  10  chr10_51205330     AOna    C    T        0      0        2 
  10  chr10_51205330     ASom    C    T        0      0        2 
  10  chr10_51205330     HCab    C    T        1      2        2 
  10  chr10_51205330     HPrz    C    T        1      2        2 
  10  chr10_51205330     ZBoe    C    T        0      0        2 
  10  chr10_51205330     ZGre    C    T        0      0        2 
  10  chr10_51205330     ZHar    C    T        0      0        2 
  10  chr10_51205330   Sample    C    T        0      0        2 
  10  chr10_51205512     AAsi    T    C        0      0        2 
  10  chr10_51205512     AKia    T    C        0      0        2 
  10  chr10_51205512     AOna    T    C        0      0        2 
  10  chr10_51205512     ASom    T    C        0      0        2 
  10  chr10_51205512     HCab    T    C      0.5      1        2 
  10  chr10_51205512     HPrz    T    C        0      0        2 
  10  chr10_51205512     ZBoe    T    C        0      0        2 
  10  chr10_51205512     ZGre    T    C        0      0        2 
  10  chr10_51205512     ZHar    T    C        0      0        2 
  10  chr10_51205512   Sample    T    C        0      0        2 
  10  chr10_51207033     AAsi    G    T        0      0        2 
  10  chr10_51207033     AKia    G    T        0      0        2 
  10  chr10_51207033     AOna    G    T      0.5      1        2 
  10  chr10_51207033     ASom    G    T        0      0        2 
  10  chr10_51207033     HCab    G    T        0      0        2 
  10  chr10_51207033     HPrz    G    T        0      0        2 
  10  chr10_51207033     ZBoe    G    T        0      0        2 
  10  chr10_51207033     ZGre    G    T        0      0        2 
  10  chr10_51207033     ZHar    G    T        0      0        2 
  10  chr10_51207033   Sample    G    T        0      0        2 
  10  chr10_51212595     AAsi    T    C        0      0        2 
  10  chr10_51212595     AKia    T    C        0      0        2 
  10  chr10_51212595     AOna    T    C        0      0        2 
  10  chr10_51212595     ASom    T    C        0      0        2 
  10  chr10_51212595     HCab    T    C      0.5      1        2 
  10  chr10_51212595     HPrz    T    C        0      0        2 
  10  chr10_51212595     ZBoe    T    C        0      0        2 
  10  chr10_51212595     ZGre    T    C        0      0        2 
  10  chr10_51212595     ZHar    T    C        0      0        2 
  10  chr10_51212595   Sample    T    C        0      0        2 
  10  chr10_51225598     AAsi    G    A        0      0        2 
  10  chr10_51225598     AKia    G    A        0      0        2 
  10  chr10_51225598     AOna    G    A        0      0        2 
  10  chr10_51225598     ASom    G    A        0      0        2 
  10  chr10_51225598     HCab    G    A        1      2        2 
  10  chr10_51225598     HPrz    G    A        1      2        2 
  10  chr10_51225598     ZBoe    G    A        0      0        2 
  10  chr10_51225598     ZGre    G    A        0      0        2 
  10  chr10_51225598     ZHar    G    A        0      0        2 
  10  chr10_51225598   Sample    G    A        0      0        2 
  10  chr10_51227249     AAsi    G    T        0      0        2 
  10  chr10_51227249     AKia    G    T        0      0        2 
  10  chr10_51227249     AOna    G    T        0      0        2 
  10  chr10_51227249     ASom    G    T        0      0        2 
  10  chr10_51227249     HCab    G    T        0      0        2 
  10  chr10_51227249     HPrz    G    T        0      0        2 
  10  chr10_51227249     ZBoe    G    T      0.5      1        2 
  10  chr10_51227249     ZGre    G    T        0      0        2 
  10  chr10_51227249     ZHar    G    T        0      0        2 
  10  chr10_51227249   Sample    G    T        0      0        2 
  10  chr10_51234525     AAsi    A    G        0      0        2 
  10  chr10_51234525     AKia    A    G        0      0        2 
  10  chr10_51234525     AOna    A    G        0      0        2 
  10  chr10_51234525     ASom    A    G        0      0        2 
  10  chr10_51234525     HCab    A    G        0      0        2 
  10  chr10_51234525     HPrz    A    G        0      0        2 
  10  chr10_51234525     ZBoe    A    G        0      0        2 
  10  chr10_51234525     ZGre    A    G        0      0        2 
  10  chr10_51234525     ZHar    A    G      0.5      1        2 
  10  chr10_51234525   Sample    A    G        0      0        2 
  10  chr10_51234750     AAsi    T    C        0      0        2 
  10  chr10_51234750     AKia    T    C        0      0        2 
  10  chr10_51234750     AOna    T    C        0      0        2 
  10  chr10_51234750     ASom    T    C        0      0        2 
  10  chr10_51234750     HCab    T    C        0      0        2 
  10  chr10_51234750     HPrz    T    C        0      0        2 
  10  chr10_51234750     ZBoe    T    C        0      0        2 
  10  chr10_51234750     ZGre    T    C        0      0        2 
  10  chr10_51234750     ZHar    T    C        1      2        2 
  10  chr10_51234750   Sample    T    C        0      0        2 
  10  chr10_51237722     AAsi    A    C        0      0        2 
  10  chr10_51237722     AKia    A    C        0      0        2 
  10  chr10_51237722     AOna    A    C        0      0        2 
  10  chr10_51237722     ASom    A    C        0      0        2 
  10  chr10_51237722     HCab    A    C        1      2        2 
  10  chr10_51237722     HPrz    A    C        1      2        2 
  10  chr10_51237722     ZBoe    A    C        0      0        2 
  10  chr10_51237722     ZGre    A    C        0      0        2 
  10  chr10_51237722     ZHar    A    C        0      0        2 
  10  chr10_51237722   Sample    A    C        0      0        2 
  10  chr10_51241313     AAsi    G    A        0      0        2 
  10  chr10_51241313     AKia    G    A        0      0        2 
  10  chr10_51241313     AOna    G    A        0      0        2 
  10  chr10_51241313     ASom    G    A        0      0        2 
  10  chr10_51241313     HCab    G    A        0      0        2 
  10  chr10_51241313     HPrz    G    A        0      0        2 
  10  chr10_51241313     ZBoe    G    A      0.5      1        2 
  10  chr10_51241313     ZGre    G    A        0      0        2 
  10  chr10_51241313     ZHar    G    A        0      0        2 
  10  chr10_51241313   Sample    G    A        0      0        2 
  10  chr10_51249248     AAsi    C    A        0      0        2 
  10  chr10_51249248     AKia    C    A        0      0        2 
  10  chr10_51249248     AOna    C    A        0      0        2 
  10  chr10_51249248     ASom    C    A        0      0        2 
  10  chr10_51249248     HCab    C    A        0      0        2 
  10  chr10_51249248     HPrz    C    A        1      2        2 
  10  chr10_51249248     ZBoe    C    A        0      0        2 
  10  chr10_51249248     ZGre    C    A        0      0        2 
  10  chr10_51249248     ZHar    C    A        0      0        2 
  10  chr10_51249248   Sample    C    A        0      0        2 
  10  chr10_51253302     AAsi    T    C        0      0        2 
  10  chr10_51253302     AKia    T    C        0      0        2 
  10  chr10_51253302     AOna    T    C        0      0        2 
  10  chr10_51253302     ASom    T    C        1      2        2 
  10  chr10_51253302     HCab    T    C        0      0        2 
  10  chr10_51253302     HPrz    T    C        0      0        2 
  10  chr10_51253302     ZBoe    T    C        0      0        2 
  10  chr10_51253302     ZGre    T    C        0      0        2 
  10  chr10_51253302     ZHar    T    C        0      0        2 
  10  chr10_51253302   Sample    T    C        0      0        2 
  10  chr10_51253455     AAsi    T    C        0      0        2 
  10  chr10_51253455     AKia    T    C      0.5      1        2 
  10  chr10_51253455     AOna    T    C        0      0        2 
  10  chr10_51253455     ASom    T    C        0      0        2 
  10  chr10_51253455     HCab    T    C        0      0        2 
  10  chr10_51253455     HPrz    T    C        0      0        2 
  10  chr10_51253455     ZBoe    T    C        0      0        2 
  10  chr10_51253455     ZGre    T    C        0      0        2 
  10  chr10_51253455     ZHar    T    C        0      0        2 
  10  chr10_51253455   Sample    T    C        0      0        2 
  10  chr10_51258023     AAsi    A    G        0      0        2 
  10  chr10_51258023     AKia    A    G        0      0        2 
  10  chr10_51258023     AOna    A    G        0      0        2 
  10  chr10_51258023     ASom    A    G        0      0        2 
  10  chr10_51258023     HCab    A    G        1      2        2 
  10  chr10_51258023     HPrz    A    G        1      2        2 
  10  chr10_51258023     ZBoe    A    G        0      0        2 
  10  chr10_51258023     ZGre    A    G        0      0        2 
  10  chr10_51258023     ZHar    A    G        0      0        2 
  10  chr10_51258023   Sample    A    G        0      0        2 
  10  chr10_51260166     AAsi    G    C        0      0        2 
  10  chr10_51260166     AKia    G    C        0      0        2 
  10  chr10_51260166     AOna    G    C        0      0        2 
  10  chr10_51260166     ASom    G    C        1      2        2 
  10  chr10_51260166     HCab    G    C        0      0        2 
  10  chr10_51260166     HPrz    G    C        0      0        2 
  10  chr10_51260166     ZBoe    G    C        0      0        2 
  10  chr10_51260166     ZGre    G    C        0      0        2 
  10  chr10_51260166     ZHar    G    C        0      0        2 
  10  chr10_51260166   Sample    G    C        0      0        2 
  10  chr10_51262496     AAsi    T    G        0      0        2 
  10  chr10_51262496     AKia    T    G        0      0        2 
  10  chr10_51262496     AOna    T    G        0      0        2 
  10  chr10_51262496     ASom    T    G        0      0        2 
  10  chr10_51262496     HCab    T    G        0      0        2 
  10  chr10_51262496     HPrz    T    G        0      0        2 
  10  chr10_51262496     ZBoe    T    G      0.5      1        2 
  10  chr10_51262496     ZGre    T    G        0      0        2 
  10  chr10_51262496     ZHar    T    G        0      0        2 
  10  chr10_51262496   Sample    T    G        0      0        2 
  10  chr10_51264472     AAsi    C    A        0      0        2 
  10  chr10_51264472     AKia    C    A        0      0        2 
  10  chr10_51264472     AOna    C    A      0.5      1        2 
  10  chr10_51264472     ASom    C    A        0      0        2 
  10  chr10_51264472     HCab    C    A        0      0        2 
  10  chr10_51264472     HPrz    C    A        0      0        2 
  10  chr10_51264472     ZBoe    C    A        0      0        2 
  10  chr10_51264472     ZGre    C    A        0      0        2 
  10  chr10_51264472     ZHar    C    A        0      0        2 
  10  chr10_51264472   Sample    C    A        0      0        2 
  10  chr10_51265104     AAsi    T    C        0      0        2 
  10  chr10_51265104     AKia    T    C        0      0        2 
  10  chr10_51265104     AOna    T    C        0      0        2 
  10  chr10_51265104     ASom    T    C        0      0        2 
  10  chr10_51265104     HCab    T    C        1      2        2 
  10  chr10_51265104     HPrz    T    C        1      2        2 
  10  chr10_51265104     ZBoe    T    C        0      0        2 
  10  chr10_51265104     ZGre    T    C        0      0        2 
  10  chr10_51265104     ZHar    T    C        0      0        2 
  10  chr10_51265104   Sample    T    C        0      0        2 
  10  chr10_51267226     AAsi    T    C        0      0        2 
  10  chr10_51267226     AKia    T    C        0      0        2 
  10  chr10_51267226     AOna    T    C        0      0        2 
  10  chr10_51267226     ASom    T    C        1      2        2 
  10  chr10_51267226     HCab    T    C        0      0        2 
  10  chr10_51267226     HPrz    T    C        0      0        2 
  10  chr10_51267226     ZBoe    T    C        0      0        2 
  10  chr10_51267226     ZGre    T    C        0      0        2 
  10  chr10_51267226     ZHar    T    C        0      0        2 
  10  chr10_51267226   Sample    T    C        0      0        2 
  10  chr10_51268409     AAsi    T    C      0.5      1        2 
  10  chr10_51268409     AKia    T    C        0      0        2 
  10  chr10_51268409     AOna    T    C        0      0        2 
  10  chr10_51268409     ASom    T    C        0      0        2 
  10  chr10_51268409     HCab    T    C        0      0        2 
  10  chr10_51268409     HPrz    T    C        0      0        2 
  10  chr10_51268409     ZBoe    T    C        0      0        2 
  10  chr10_51268409     ZGre    T    C        0      0        2 
  10  chr10_51268409     ZHar    T    C        0      0        2 
  10  chr10_51268409   Sample    T    C        0      0        2 
  10  chr10_51268921     AAsi    C    T        0      0        2 
  10  chr10_51268921     AKia    C    T      0.5      1        2 
  10  chr10_51268921     AOna    C    T        1      2        2 
  10  chr10_51268921     ASom    C    T        0      0        2 
  10  chr10_51268921     HCab    C    T        0      0        2 
  10  chr10_51268921     HPrz    C    T        0      0        2 
  10  chr10_51268921     ZBoe    C    T        0      0        2 
  10  chr10_51268921     ZGre    C    T        0      0        2 
  10  chr10_51268921     ZHar    C    T        0      0        2 
  10  chr10_51268921   Sample    C    T        0      0        2 
  10  chr10_51270911     AAsi    G    A        0      0        2 
  10  chr10_51270911     AKia    G    A        0      0        2 
  10  chr10_51270911     AOna    G    A      0.5      1        2 
  10  chr10_51270911     ASom    G    A        0      0        2 
  10  chr10_51270911     HCab    G    A        0      0        2 
  10  chr10_51270911     HPrz    G    A        0      0        2 
  10  chr10_51270911     ZBoe    G    A        0      0        2 
  10  chr10_51270911     ZGre    G    A        0      0        2 
  10  chr10_51270911     ZHar    G    A        0      0        2 
  10  chr10_51270911   Sample    G    A        0      0        2 
  10  chr10_51273861     AAsi    G    A        1      2        2 
  10  chr10_51273861     AKia    G    A        0      0        2 
  10  chr10_51273861     AOna    G    A        0      0        2 
  10  chr10_51273861     ASom    G    A        1      2        2 
  10  chr10_51273861     HCab    G    A        0      0        2 
  10  chr10_51273861     HPrz    G    A        0      0        2 
  10  chr10_51273861     ZBoe    G    A        0      0        2 
  10  chr10_51273861     ZGre    G    A        0      0        2 
  10  chr10_51273861     ZHar    G    A        0      0        2 
  10  chr10_51273861   Sample    G    A        1      2        2 
  10  chr10_51281353     AAsi    G    A        0      0        2 
  10  chr10_51281353     AKia    G    A        0      0        2 
  10  chr10_51281353     AOna    G    A        0      0        2 
  10  chr10_51281353     ASom    G    A        0      0        2 
  10  chr10_51281353     HCab    G    A        1      2        2 
  10  chr10_51281353     HPrz    G    A        1      2        2 
  10  chr10_51281353     ZBoe    G    A        0      0        2 
  10  chr10_51281353     ZGre    G    A        0      0        2 
  10  chr10_51281353     ZHar    G    A        0      0        2 
  10  chr10_51281353   Sample    G    A        0      0        2 
  10  chr10_51293220     AAsi    T    C        0      0        2 
  10  chr10_51293220     AKia    T    C        0      0        2 
  10  chr10_51293220     AOna    T    C        0      0        2 
  10  chr10_51293220     ASom    T    C        0      0        2 
  10  chr10_51293220     HCab    T    C        0      0        2 
  10  chr10_51293220     HPrz    T    C        0      0        2 
  10  chr10_51293220     ZBoe    T    C      0.5      1        2 
  10  chr10_51293220     ZGre    T    C        0      0        2 
  10  chr10_51293220     ZHar    T    C        0      0        2 
  10  chr10_51293220   Sample    T    C        0      0        2 
  10  chr10_51293931     AAsi    C    T        0      0        2 
  10  chr10_51293931     AKia    C    T      0.5      1        2 
  10  chr10_51293931     AOna    C    T        0      0        2 
  10  chr10_51293931     ASom    C    T        0      0        2 
  10  chr10_51293931     HCab    C    T        0      0        2 
  10  chr10_51293931     HPrz    C    T        0      0        2 
  10  chr10_51293931     ZBoe    C    T        0      0        2 
  10  chr10_51293931     ZGre    C    T        0      0        2 
  10  chr10_51293931     ZHar    C    T        0      0        2 
  10  chr10_51293931   Sample    C    T        0      0        2 
  10  chr10_51302571     AAsi    T    C        0      0        2 
  10  chr10_51302571     AKia    T    C        0      0        2 
  10  chr10_51302571     AOna    T    C      0.5      1        2 
  10  chr10_51302571     ASom    T    C        0      0        2 
  10  chr10_51302571     HCab    T    C        0      0        2 
  10  chr10_51302571     HPrz    T    C        0      0        2 
  10  chr10_51302571     ZBoe    T    C        0      0        2 
  10  chr10_51302571     ZGre    T    C        0      0        2 
  10  chr10_51302571     ZHar    T    C        0      0        2 
  10  chr10_51302571   Sample    T    C        0      0        2 
  10  chr10_51311228     AAsi    C    A        0      0        2 
  10  chr10_51311228     AKia    C    A        0      0        2 
  10  chr10_51311228     AOna    C    A        0      0        2 
  10  chr10_51311228     ASom    C    A        0      0        2 
  10  chr10_51311228     HCab    C    A        0      0        2 
  10  chr10_51311228     HPrz    C    A        0      0        2 
  10  chr10_51311228     ZBoe    C    A        0      0        2 
  10  chr10_51311228     ZGre    C    A        0      0        2 
  10  chr10_51311228     ZHar    C    A      0.5      1        2 
  10  chr10_51311228   Sample    C    A        0      0        2 
  10  chr10_51311635     AAsi    T    C        0      0        2 
  10  chr10_51311635     AKia    T    C        0      0        2 
  10  chr10_51311635     AOna    T    C        0      0        2 
  10  chr10_51311635     ASom    T    C        1      2        2 
  10  chr10_51311635     HCab    T    C        0      0        2 
  10  chr10_51311635     HPrz    T    C        0      0        2 
  10  chr10_51311635     ZBoe    T    C        0      0        2 
  10  chr10_51311635     ZGre    T    C        0      0        2 
  10  chr10_51311635     ZHar    T    C        0      0        2 
  10  chr10_51311635   Sample    T    C        0      0        2 
  10  chr10_51314059     AAsi    G    A        0      0        2 
  10  chr10_51314059     AKia    G    A        0      0        2 
  10  chr10_51314059     AOna    G    A        0      0        2 
  10  chr10_51314059     ASom    G    A        0      0        2 
  10  chr10_51314059     HCab    G    A        1      2        2 
  10  chr10_51314059     HPrz    G    A        1      2        2 
  10  chr10_51314059     ZBoe    G    A        0      0        2 
  10  chr10_51314059     ZGre    G    A        0      0        2 
  10  chr10_51314059     ZHar    G    A        0      0        2 
  10  chr10_51314059   Sample    G    A        0      0        2 
  10  chr10_51315874     AAsi    A    C        0      0        2 
  10  chr10_51315874     AKia    A    C        0      0        2 
  10  chr10_51315874     AOna    A    C        0      0        2 
  10  chr10_51315874     ASom    A    C        0      0        2 
  10  chr10_51315874     HCab    A    C        1      2        2 
  10  chr10_51315874     HPrz    A    C        1      2        2 
  10  chr10_51315874     ZBoe    A    C        0      0        2 
  10  chr10_51315874     ZGre    A    C        0      0        2 
  10  chr10_51315874     ZHar    A    C        0      0        2 
  10  chr10_51315874   Sample    A    C        0      0        2 
  10  chr10_51316418     AAsi    A    G        0      0        2 
  10  chr10_51316418     AKia    A    G        0      0        2 
  10  chr10_51316418     AOna    A    G      0.5      1        2 
  10  chr10_51316418     ASom    A    G        0      0        2 
  10  chr10_51316418     HCab    A    G        0      0        2 
  10  chr10_51316418     HPrz    A    G        0      0        2 
  10  chr10_51316418     ZBoe    A    G        0      0        2 
  10  chr10_51316418     ZGre    A    G        0      0        2 
  10  chr10_51316418     ZHar    A    G        0      0        2 
  10  chr10_51316418   Sample    A    G        0      0        2 
  10  chr10_51316758     AAsi    G    C        0      0        2 
  10  chr10_51316758     AKia    G    C      0.5      1        2 
  10  chr10_51316758     AOna    G    C      0.5      1        2 
  10  chr10_51316758     ASom    G    C        0      0        2 
  10  chr10_51316758     HCab    G    C        0      0        2 
  10  chr10_51316758     HPrz    G    C        0      0        2 
  10  chr10_51316758     ZBoe    G    C        0      0        2 
  10  chr10_51316758     ZGre    G    C        0      0        2 
  10  chr10_51316758     ZHar    G    C        0      0        2 
  10  chr10_51316758   Sample    G    C        0      0        2 
  10  chr10_51317311     AAsi    A    G        0      0        2 
  10  chr10_51317311     AKia    A    G        0      0        2 
  10  chr10_51317311     AOna    A    G      0.5      1        2 
  10  chr10_51317311     ASom    A    G        0      0        2 
  10  chr10_51317311     HCab    A    G        0      0        2 
  10  chr10_51317311     HPrz    A    G        0      0        2 
  10  chr10_51317311     ZBoe    A    G        0      0        2 
  10  chr10_51317311     ZGre    A    G        0      0        2 
  10  chr10_51317311     ZHar    A    G        0      0        2 
  10  chr10_51317311   Sample    A    G        0      0        2 
  10  chr10_51317419     AAsi    T    C        0      0        2 
  10  chr10_51317419     AKia    T    C        0      0        2 
  10  chr10_51317419     AOna    T    C        0      0        2 
  10  chr10_51317419     ASom    T    C        0      0        2 
  10  chr10_51317419     HCab    T    C        0      0        2 
  10  chr10_51317419     HPrz    T    C        0      0        2 
  10  chr10_51317419     ZBoe    T    C        0      0        2 
  10  chr10_51317419     ZGre    T    C        0      0        2 
  10  chr10_51317419     ZHar    T    C        1      2        2 
  10  chr10_51317419   Sample    T    C        0      0        2 
  10  chr10_51322915     AAsi    T    C        0      0        2 
  10  chr10_51322915     AKia    T    C      0.5      1        2 
  10  chr10_51322915     AOna    T    C        0      0        2 
  10  chr10_51322915     ASom    T    C        0      0        2 
  10  chr10_51322915     HCab    T    C        0      0        2 
  10  chr10_51322915     HPrz    T    C        0      0        2 
  10  chr10_51322915     ZBoe    T    C        0      0        2 
  10  chr10_51322915     ZGre    T    C        0      0        2 
  10  chr10_51322915     ZHar    T    C        0      0        2 
  10  chr10_51322915   Sample    T    C        0      0        2 
  10  chr10_51327135     AAsi    A    C        1      2        2 
  10  chr10_51327135     AKia    A    C        0      0        2 
  10  chr10_51327135     AOna    A    C        0      0        2 
  10  chr10_51327135     ASom    A    C        0      0        2 
  10  chr10_51327135     HCab    A    C        0      0        2 
  10  chr10_51327135     HPrz    A    C        0      0        2 
  10  chr10_51327135     ZBoe    A    C        0      0        2 
  10  chr10_51327135     ZGre    A    C        0      0        2 
  10  chr10_51327135     ZHar    A    C        0      0        2 
  10  chr10_51327135   Sample    A    C        0      0        2 
  10  chr10_51329114     AAsi    T    G        0      0        2 
  10  chr10_51329114     AKia    T    G        0      0        2 
  10  chr10_51329114     AOna    T    G        0      0        2 
  10  chr10_51329114     ASom    T    G        0      0        2 
  10  chr10_51329114     HCab    T    G      0.5      1        2 
  10  chr10_51329114     HPrz    T    G        0      0        2 
  10  chr10_51329114     ZBoe    T    G        0      0        2 
  10  chr10_51329114     ZGre    T    G        0      0        2 
  10  chr10_51329114     ZHar    T    G        0      0        2 
  10  chr10_51329114   Sample    T    G        0      0        2 
  10  chr10_51330878     AAsi    T    G        0      0        2 
  10  chr10_51330878     AKia    T    G        0      0        2 
  10  chr10_51330878     AOna    T    G        0      0        2 
  10  chr10_51330878     ASom    T    G        0      0        2 
  10  chr10_51330878     HCab    T    G        0      0        2 
  10  chr10_51330878     HPrz    T    G        0      0        2 
  10  chr10_51330878     ZBoe    T    G      0.5      1        2 
  10  chr10_51330878     ZGre    T    G        0      0        2 
  10  chr10_51330878     ZHar    T    G        0      0        2 
  10  chr10_51330878   Sample    T    G        0      0        2 
  10  chr10_51338152     AAsi    C    G        0      0        2 
  10  chr10_51338152     AKia    C    G        0      0        2 
  10  chr10_51338152     AOna    C    G        0      0        2 
  10  chr10_51338152     ASom    C    G        0      0        2 
  10  chr10_51338152     HCab    C    G        1      2        2 
  10  chr10_51338152     HPrz    C    G        1      2        2 
  10  chr10_51338152     ZBoe    C    G        0      0        2 
  10  chr10_51338152     ZGre    C    G        0      0        2 
  10  chr10_51338152     ZHar    C    G        0      0        2 
  10  chr10_51338152   Sample    C    G        0      0        2 
  10  chr10_51342196     AAsi    C    A        0      0        2 
  10  chr10_51342196     AKia    C    A        0      0        2 
  10  chr10_51342196     AOna    C    A        0      0        2 
  10  chr10_51342196     ASom    C    A        0      0        2 
  10  chr10_51342196     HCab    C    A        1      2        2 
  10  chr10_51342196     HPrz    C    A        1      2        2 
  10  chr10_51342196     ZBoe    C    A        0      0        2 
  10  chr10_51342196     ZGre    C    A        0      0        2 
  10  chr10_51342196     ZHar    C    A        0      0        2 
  10  chr10_51342196   Sample    C    A        0      0        2 
  10  chr10_51346573     AAsi    T    C        0      0        2 
  10  chr10_51346573     AKia    T    C        0      0        2 
  10  chr10_51346573     AOna    T    C        0      0        2 
  10  chr10_51346573     ASom    T    C        0      0        2 
  10  chr10_51346573     HCab    T    C        0      0        2 
  10  chr10_51346573     HPrz    T    C        0      0        2 
  10  chr10_51346573     ZBoe    T    C        0      0        2 
  10  chr10_51346573     ZGre    T    C        0      0        2 
  10  chr10_51346573     ZHar    T    C      0.5      1        2 
  10  chr10_51346573   Sample    T    C        0      0        2 
  10  chr10_51348823     AAsi    C    T        0      0        2 
  10  chr10_51348823     AKia    C    T        0      0        2 
  10  chr10_51348823     AOna    C    T        0      0        2 
  10  chr10_51348823     ASom    C    T        0      0        2 
  10  chr10_51348823     HCab    C    T        0      0        2 
  10  chr10_51348823     HPrz    C    T        0      0        2 
  10  chr10_51348823     ZBoe    C    T      0.5      1        2 
  10  chr10_51348823     ZGre    C    T        0      0        2 
  10  chr10_51348823     ZHar    C    T        0      0        2 
  10  chr10_51348823   Sample    C    T        0      0        2 
  10  chr10_51349753     AAsi    T    C        0      0        2 
  10  chr10_51349753     AKia    T    C        0      0        2 
  10  chr10_51349753     AOna    T    C        0      0        2 
  10  chr10_51349753     ASom    T    C        0      0        2 
  10  chr10_51349753     HCab    T    C        0      0        2 
  10  chr10_51349753     HPrz    T    C        0      0        2 
  10  chr10_51349753     ZBoe    T    C      0.5      1        2 
  10  chr10_51349753     ZGre    T    C        0      0        2 
  10  chr10_51349753     ZHar    T    C        0      0        2 
  10  chr10_51349753   Sample    T    C        0      0        2 
  10  chr10_51350787     AAsi    A    G        0      0        2 
  10  chr10_51350787     AKia    A    G        0      0        2 
  10  chr10_51350787     AOna    A    G        0      0        2 
  10  chr10_51350787     ASom    A    G        1      2        2 
  10  chr10_51350787     HCab    A    G        0      0        2 
  10  chr10_51350787     HPrz    A    G        0      0        2 
  10  chr10_51350787     ZBoe    A    G        0      0        2 
  10  chr10_51350787     ZGre    A    G        0      0        2 
  10  chr10_51350787     ZHar    A    G        0      0        2 
  10  chr10_51350787   Sample    A    G        0      0        2 
  10  chr10_51351276     AAsi    T    C        0      0        2 
  10  chr10_51351276     AKia    T    C        0      0        2 
  10  chr10_51351276     AOna    T    C      0.5      1        2 
  10  chr10_51351276     ASom    T    C        0      0        2 
  10  chr10_51351276     HCab    T    C        0      0        2 
  10  chr10_51351276     HPrz    T    C        0      0        2 
  10  chr10_51351276     ZBoe    T    C        0      0        2 
  10  chr10_51351276     ZGre    T    C        0      0        2 
  10  chr10_51351276     ZHar    T    C        0      0        2 
  10  chr10_51351276   Sample    T    C        0      0        2 
  10  chr10_51362955     AAsi    G    C        0      0        2 
  10  chr10_51362955     AKia    G    C        0      0        2 
  10  chr10_51362955     AOna    G    C        0      0        2 
  10  chr10_51362955     ASom    G    C        0      0        2 
  10  chr10_51362955     HCab    G    C        0      0        2 
  10  chr10_51362955     HPrz    G    C      0.5      1        2 
  10  chr10_51362955     ZBoe    G    C        0      0        2 
  10  chr10_51362955     ZGre    G    C        0      0        2 
  10  chr10_51362955     ZHar    G    C        0      0        2 
  10  chr10_51362955   Sample    G    C        0      0        2 
  10  chr10_51365718     AAsi    T    C        0      0        2 
  10  chr10_51365718     AKia    T    C        0      0        2 
  10  chr10_51365718     AOna    T    C        0      0        2 
  10  chr10_51365718     ASom    T    C        0      0        2 
  10  chr10_51365718     HCab    T    C        0      0        2 
  10  chr10_51365718     HPrz    T    C        0      0        2 
  10  chr10_51365718     ZBoe    T    C        0      0        2 
  10  chr10_51365718     ZGre    T    C        0      0        2 
  10  chr10_51365718     ZHar    T    C      0.5      1        2 
  10  chr10_51365718   Sample    T    C        0      0        2 
  10  chr10_51366977     AAsi    C    G        0      0        2 
  10  chr10_51366977     AKia    C    G        0      0        2 
  10  chr10_51366977     AOna    C    G        0      0        2 
  10  chr10_51366977     ASom    C    G        0      0        2 
  10  chr10_51366977     HCab    C    G        1      2        2 
  10  chr10_51366977     HPrz    C    G      0.5      1        2 
  10  chr10_51366977     ZBoe    C    G        0      0        2 
  10  chr10_51366977     ZGre    C    G        0      0        2 
  10  chr10_51366977     ZHar    C    G        0      0        2 
  10  chr10_51366977   Sample    C    G        0      0        2 
  10  chr10_51372687     AAsi    T    G        0      0        2 
  10  chr10_51372687     AKia    T    G        0      0        2 
  10  chr10_51372687     AOna    T    G        0      0        2 
  10  chr10_51372687     ASom    T    G        0      0        2 
  10  chr10_51372687     HCab    T    G        1      2        2 
  10  chr10_51372687     HPrz    T    G        1      2        2 
  10  chr10_51372687     ZBoe    T    G        0      0        2 
  10  chr10_51372687     ZGre    T    G        0      0        2 
  10  chr10_51372687     ZHar    T    G        0      0        2 
  10  chr10_51372687   Sample    T    G        0      0        2 
  10  chr10_51380172     AAsi    T    G        0      0        2 
  10  chr10_51380172     AKia    T    G        0      0        2 
  10  chr10_51380172     AOna    T    G        0      0        2 
  10  chr10_51380172     ASom    T    G        0      0        2 
  10  chr10_51380172     HCab    T    G        1      2        2 
  10  chr10_51380172     HPrz    T    G        1      2        2 
  10  chr10_51380172     ZBoe    T    G        0      0        2 
  10  chr10_51380172     ZGre    T    G        0      0        2 
  10  chr10_51380172     ZHar    T    G        0      0        2 
  10  chr10_51380172   Sample    T    G        0      0        2 
  10  chr10_51388394     AAsi    A    C        0      0        2 
  10  chr10_51388394     AKia    A    C        0      0        2 
  10  chr10_51388394     AOna    A    C      0.5      1        2 
  10  chr10_51388394     ASom    A    C        0      0        2 
  10  chr10_51388394     HCab    A    C        0      0        2 
  10  chr10_51388394     HPrz    A    C        0      0        2 
  10  chr10_51388394     ZBoe    A    C        0      0        2 
  10  chr10_51388394     ZGre    A    C        0      0        2 
  10  chr10_51388394     ZHar    A    C        0      0        2 
  10  chr10_51388394   Sample    A    C        0      0        2 
  10  chr10_51389354     AAsi    G    C        0      0        2 
  10  chr10_51389354     AKia    G    C        0      0        2 
  10  chr10_51389354     AOna    G    C        0      0        2 
  10  chr10_51389354     ASom    G    C        0      0        2 
  10  chr10_51389354     HCab    G    C        0      0        2 
  10  chr10_51389354     HPrz    G    C      0.5      1        2 
  10  chr10_51389354     ZBoe    G    C        0      0        2 
  10  chr10_51389354     ZGre    G    C        0      0        2 
  10  chr10_51389354     ZHar    G    C        0      0        2 
  10  chr10_51389354   Sample    G    C        0      0        2 
  10  chr10_51389966     AAsi    T    C        0      0        2 
  10  chr10_51389966     AKia    T    C        0      0        2 
  10  chr10_51389966     AOna    T    C        0      0        2 
  10  chr10_51389966     ASom    T    C        0      0        2 
  10  chr10_51389966     HCab    T    C        0      0        2 
  10  chr10_51389966     HPrz    T    C        0      0        2 
  10  chr10_51389966     ZBoe    T    C        0      0        2 
  10  chr10_51389966     ZGre    T    C      0.5      1        2 
  10  chr10_51389966     ZHar    T    C        0      0        2 
  10  chr10_51389966   Sample    T    C        0      0        2 
  10  chr10_51391129     AAsi    G    C        0      0        2 
  10  chr10_51391129     AKia    G    C        1      2        2 
  10  chr10_51391129     AOna    G    C        0      0        2 
  10  chr10_51391129     ASom    G    C        0      0        2 
  10  chr10_51391129     HCab    G    C        0      0        2 
  10  chr10_51391129     HPrz    G    C        0      0        2 
  10  chr10_51391129     ZBoe    G    C        0      0        2 
  10  chr10_51391129     ZGre    G    C        0      0        2 
  10  chr10_51391129     ZHar    G    C        0      0        2 
  10  chr10_51391129   Sample    G    C        0      0        2 
  10  chr10_51401701     AAsi    C    T        0      0        2 
  10  chr10_51401701     AKia    C    T        0      0        2 
  10  chr10_51401701     AOna    C    T        0      0        2 
  10  chr10_51401701     ASom    C    T        0      0        2 
  10  chr10_51401701     HCab    C    T        0      0        2 
  10  chr10_51401701     HPrz    C    T        0      0        2 
  10  chr10_51401701     ZBoe    C    T        0      0        2 
  10  chr10_51401701     ZGre    C    T        0      0        2 
  10  chr10_51401701     ZHar    C    T        1      2        2 
  10  chr10_51401701   Sample    C    T        0      0        2 
  10  chr10_51405250     AAsi    G    T        0      0        2 
  10  chr10_51405250     AKia    G    T        0      0        2 
  10  chr10_51405250     AOna    G    T        0      0        2 
  10  chr10_51405250     ASom    G    T        0      0        2 
  10  chr10_51405250     HCab    G    T        0      0        2 
  10  chr10_51405250     HPrz    G    T        0      0        2 
  10  chr10_51405250     ZBoe    G    T        1      2        2 
  10  chr10_51405250     ZGre    G    T        1      2        2 
  10  chr10_51405250     ZHar    G    T        1      2        2 
  10  chr10_51405250   Sample    G    T        0      0        2 
  10  chr10_51408527     AAsi    C    T        0      0        2 
  10  chr10_51408527     AKia    C    T        0      0        2 
  10  chr10_51408527     AOna    C    T        0      0        2 
  10  chr10_51408527     ASom    C    T        0      0        2 
  10  chr10_51408527     HCab    C    T        0      0        2 
  10  chr10_51408527     HPrz    C    T        0      0        2 
  10  chr10_51408527     ZBoe    C    T      0.5      1        2 
  10  chr10_51408527     ZGre    C    T        0      0        2 
  10  chr10_51408527     ZHar    C    T        0      0        2 
  10  chr10_51408527   Sample    C    T        0      0        2 
  10  chr10_51411598     AAsi    T    C        0      0        2 
  10  chr10_51411598     AKia    T    C        0      0        2 
  10  chr10_51411598     AOna    T    C        0      0        2 
  10  chr10_51411598     ASom    T    C        0      0        2 
  10  chr10_51411598     HCab    T    C        0      0        2 
  10  chr10_51411598     HPrz    T    C        0      0        2 
  10  chr10_51411598     ZBoe    T    C        0      0        2 
  10  chr10_51411598     ZGre    T    C        0      0        2 
  10  chr10_51411598     ZHar    T    C      0.5      1        2 
  10  chr10_51411598   Sample    T    C        0      0        2 
  10  chr10_51413703     AAsi    A    C        0      0        2 
  10  chr10_51413703     AKia    A    C        0      0        2 
  10  chr10_51413703     AOna    A    C        0      0        2 
  10  chr10_51413703     ASom    A    C        0      0        2 
  10  chr10_51413703     HCab    A    C        0      0        2 
  10  chr10_51413703     HPrz    A    C        0      0        2 
  10  chr10_51413703     ZBoe    A    C        1      2        2 
  10  chr10_51413703     ZGre    A    C        1      2        2 
  10  chr10_51413703     ZHar    A    C        1      2        2 
  10  chr10_51413703   Sample    A    C        0      0        2 
  10  chr10_51416289     AAsi    A    G        0      0        2 
  10  chr10_51416289     AKia    A    G        0      0        2 
  10  chr10_51416289     AOna    A    G      0.5      1        2 
  10  chr10_51416289     ASom    A    G        0      0        2 
  10  chr10_51416289     HCab    A    G        0      0        2 
  10  chr10_51416289     HPrz    A    G        0      0        2 
  10  chr10_51416289     ZBoe    A    G        0      0        2 
  10  chr10_51416289     ZGre    A    G        0      0        2 
  10  chr10_51416289     ZHar    A    G        0      0        2 
  10  chr10_51416289   Sample    A    G        0      0        2 
  10  chr10_51455596     AAsi    C    A        0      0        2 
  10  chr10_51455596     AKia    C    A        0      0        2 
  10  chr10_51455596     AOna    C    A        1      2        2 
  10  chr10_51455596     ASom    C    A        0      0        2 
  10  chr10_51455596     HCab    C    A        0      0        2 
  10  chr10_51455596     HPrz    C    A        0      0        2 
  10  chr10_51455596     ZBoe    C    A        0      0        2 
  10  chr10_51455596     ZGre    C    A        0      0        2 
  10  chr10_51455596     ZHar    C    A        0      0        2 
  10  chr10_51455596   Sample    C    A        0      0        2 
  10  chr10_51457500     AAsi    C    T        0      0        2 
  10  chr10_51457500     AKia    C    T        0      0        2 
  10  chr10_51457500     AOna    C    T        1      2        2 
  10  chr10_51457500     ASom    C    T        0      0        2 
  10  chr10_51457500     HCab    C    T        0      0        2 
  10  chr10_51457500     HPrz    C    T        0      0        2 
  10  chr10_51457500     ZBoe    C    T        0      0        2 
  10  chr10_51457500     ZGre    C    T        0      0        2 
  10  chr10_51457500     ZHar    C    T        0      0        2 
  10  chr10_51457500   Sample    C    T        0      0        2 
  10  chr10_51458800     AAsi    C    T        1      2        2 
  10  chr10_51458800     AKia    C    T        0      0        2 
  10  chr10_51458800     AOna    C    T        0      0        2 
  10  chr10_51458800     ASom    C    T        1      2        2 
  10  chr10_51458800     HCab    C    T        0      0        2 
  10  chr10_51458800     HPrz    C    T        0      0        2 
  10  chr10_51458800     ZBoe    C    T        0      0        2 
  10  chr10_51458800     ZGre    C    T        0      0        2 
  10  chr10_51458800     ZHar    C    T        0      0        2 
  10  chr10_51458800   Sample    C    T        1      2        2 
  10  chr10_51463824     AAsi    T    C        0      0        2 
  10  chr10_51463824     AKia    T    C        0      0        2 
  10  chr10_51463824     AOna    T    C        0      0        2 
  10  chr10_51463824     ASom    T    C        0      0        2 
  10  chr10_51463824     HCab    T    C      0.5      1        2 
  10  chr10_51463824     HPrz    T    C        1      2        2 
  10  chr10_51463824     ZBoe    T    C        0      0        2 
  10  chr10_51463824     ZGre    T    C        0      0        2 
  10  chr10_51463824     ZHar    T    C        0      0        2 
  10  chr10_51463824   Sample    T    C        0      0        2 
  10  chr10_51465773     AAsi    A    C        0      0        2 
  10  chr10_51465773     AKia    A    C        0      0        2 
  10  chr10_51465773     AOna    A    C        0      0        2 
  10  chr10_51465773     ASom    A    C        0      0        2 
  10  chr10_51465773     HCab    A    C      0.5      1        2 
  10  chr10_51465773     HPrz    A    C        0      0        2 
  10  chr10_51465773     ZBoe    A    C        0      0        2 
  10  chr10_51465773     ZGre    A    C        0      0        2 
  10  chr10_51465773     ZHar    A    C        0      0        2 
  10  chr10_51465773   Sample    A    C        0      0        2 
  10  chr10_51477050     AAsi    C    T        0      0        2 
  10  chr10_51477050     AKia    C    T        0      0        2 
  10  chr10_51477050     AOna    C    T        0      0        2 
  10  chr10_51477050     ASom    C    T        0      0        2 
  10  chr10_51477050     HCab    C    T        1      2        2 
  10  chr10_51477050     HPrz    C    T        1      2        2 
  10  chr10_51477050     ZBoe    C    T        0      0        2 
  10  chr10_51477050     ZGre    C    T        0      0        2 
  10  chr10_51477050     ZHar    C    T        0      0        2 
  10  chr10_51477050   Sample    C    T        0      0        2 
  10  chr10_51487186     AAsi    T    G        0      0        2 
  10  chr10_51487186     AKia    T    G        0      0        2 
  10  chr10_51487186     AOna    T    G        0      0        2 
  10  chr10_51487186     ASom    T    G        0      0        2 
  10  chr10_51487186     HCab    T    G        1      2        2 
  10  chr10_51487186     HPrz    T    G        1      2        2 
  10  chr10_51487186     ZBoe    T    G        0      0        2 
  10  chr10_51487186     ZGre    T    G        0      0        2 
  10  chr10_51487186     ZHar    T    G        0      0        2 
  10  chr10_51487186   Sample    T    G        0      0        2 
  10  chr10_51492370     AAsi    G    A        0      0        2 
  10  chr10_51492370     AKia    G    A        0      0        2 
  10  chr10_51492370     AOna    G    A        0      0        2 
  10  chr10_51492370     ASom    G    A        0      0        2 
  10  chr10_51492370     HCab    G    A        0      0        2 
  10  chr10_51492370     HPrz    G    A        0      0        2 
  10  chr10_51492370     ZBoe    G    A      0.5      1        2 
  10  chr10_51492370     ZGre    G    A        0      0        2 
  10  chr10_51492370     ZHar    G    A        0      0        2 
  10  chr10_51492370   Sample    G    A        0      0        2 
  10  chr10_51493190     AAsi    C    T        0      0        2 
  10  chr10_51493190     AKia    C    T        1      2        2 
  10  chr10_51493190     AOna    C    T        0      0        2 
  10  chr10_51493190     ASom    C    T        0      0        2 
  10  chr10_51493190     HCab    C    T        0      0        2 
  10  chr10_51493190     HPrz    C    T        0      0        2 
  10  chr10_51493190     ZBoe    C    T        0      0        2 
  10  chr10_51493190     ZGre    C    T        0      0        2 
  10  chr10_51493190     ZHar    C    T        0      0        2 
  10  chr10_51493190   Sample    C    T        0      0        2 
  10  chr10_51494950     AAsi    C    T        0      0        2 
  10  chr10_51494950     AKia    C    T        0      0        2 
  10  chr10_51494950     AOna    C    T        0      0        2 
  10  chr10_51494950     ASom    C    T        0      0        2 
  10  chr10_51494950     HCab    C    T        0      0        2 
  10  chr10_51494950     HPrz    C    T        0      0        2 
  10  chr10_51494950     ZBoe    C    T        0      0        2 
  10  chr10_51494950     ZGre    C    T        1      2        2 
  10  chr10_51494950     ZHar    C    T        0      0        2 
  10  chr10_51494950   Sample    C    T        0      0        2 
  10  chr10_51503552     AAsi    G    A        0      0        2 
  10  chr10_51503552     AKia    G    A        0      0        2 
  10  chr10_51503552     AOna    G    A        0      0        2 
  10  chr10_51503552     ASom    G    A        0      0        2 
  10  chr10_51503552     HCab    G    A        1      2        2 
  10  chr10_51503552     HPrz    G    A        1      2        2 
  10  chr10_51503552     ZBoe    G    A        0      0        2 
  10  chr10_51503552     ZGre    G    A        0      0        2 
  10  chr10_51503552     ZHar    G    A        0      0        2 
  10  chr10_51503552   Sample    G    A        0      0        2 
  10  chr10_51507985     AAsi    A    G      0.5      1        2 
  10  chr10_51507985     AKia    A    G        0      0        2 
  10  chr10_51507985     AOna    A    G      0.5      1        2 
  10  chr10_51507985     ASom    A    G        0      0        2 
  10  chr10_51507985     HCab    A    G        0      0        2 
  10  chr10_51507985     HPrz    A    G        0      0        2 
  10  chr10_51507985     ZBoe    A    G      0.5      1        2 
  10  chr10_51507985     ZGre    A    G        0      0        2 
  10  chr10_51507985     ZHar    A    G        0      0        2 
  10  chr10_51507985   Sample    A    G        0      0        2 
  10  chr10_51512151     AAsi    A    G        0      0        2 
  10  chr10_51512151     AKia    A    G        0      0        2 
  10  chr10_51512151     AOna    A    G        0      0        2 
  10  chr10_51512151     ASom    A    G        0      0        2 
  10  chr10_51512151     HCab    A    G        0      0        2 
  10  chr10_51512151     HPrz    A    G        0      0        2 
  10  chr10_51512151     ZBoe    A    G        0      0        2 
  10  chr10_51512151     ZGre    A    G        0      0        2 
  10  chr10_51512151     ZHar    A    G        1      2        2 
  10  chr10_51512151   Sample    A    G        0      0        2 
  10  chr10_51512782     AAsi    T    C        0      0        2 
  10  chr10_51512782     AKia    T    C        0      0        2 
  10  chr10_51512782     AOna    T    C        0      0        2 
  10  chr10_51512782     ASom    T    C        0      0        2 
  10  chr10_51512782     HCab    T    C        0      0        2 
  10  chr10_51512782     HPrz    T    C        0      0        2 
  10  chr10_51512782     ZBoe    T    C        0      0        2 
  10  chr10_51512782     ZGre    T    C        1      2        2 
  10  chr10_51512782     ZHar    T    C        0      0        2 
  10  chr10_51512782   Sample    T    C        0      0        2 
  10  chr10_51516824     AAsi    A    G        0      0        2 
  10  chr10_51516824     AKia    A    G        0      0        2 
  10  chr10_51516824     AOna    A    G        0      0        2 
  10  chr10_51516824     ASom    A    G        0      0        2 
  10  chr10_51516824     HCab    A    G        1      2        2 
  10  chr10_51516824     HPrz    A    G        1      2        2 
  10  chr10_51516824     ZBoe    A    G        0      0        2 
  10  chr10_51516824     ZGre    A    G        0      0        2 
  10  chr10_51516824     ZHar    A    G        0      0        2 
  10  chr10_51516824   Sample    A    G        0      0        2 
  10  chr10_51519207     AAsi    C    T        0      0        2 
  10  chr10_51519207     AKia    C    T        0      0        2 
  10  chr10_51519207     AOna    C    T        0      0        2 
  10  chr10_51519207     ASom    C    T        0      0        2 
  10  chr10_51519207     HCab    C    T      0.5      1        2 
  10  chr10_51519207     HPrz    C    T      0.5      1        2 
  10  chr10_51519207     ZBoe    C    T        0      0        2 
  10  chr10_51519207     ZGre    C    T        0      0        2 
  10  chr10_51519207     ZHar    C    T        0      0        2 
  10  chr10_51519207   Sample    C    T        0      0        2 
  10  chr10_51519664     AAsi    T    C        0      0        2 
  10  chr10_51519664     AKia    T    C        0      0        2 
  10  chr10_51519664     AOna    T    C        0      0        2 
  10  chr10_51519664     ASom    T    C        0      0        2 
  10  chr10_51519664     HCab    T    C        1      2        2 
  10  chr10_51519664     HPrz    T    C        1      2        2 
  10  chr10_51519664     ZBoe    T    C        0      0        2 
  10  chr10_51519664     ZGre    T    C        0      0        2 
  10  chr10_51519664     ZHar    T    C        0      0        2 
  10  chr10_51519664   Sample    T    C        0      0        2 
  10  chr10_51521504     AAsi    C    T      0.5      1        2 
  10  chr10_51521504     AKia    C    T        0      0        2 
  10  chr10_51521504     AOna    C    T        0      0        2 
  10  chr10_51521504     ASom    C    T        0      0        2 
  10  chr10_51521504     HCab    C    T        0      0        2 
  10  chr10_51521504     HPrz    C    T        0      0        2 
  10  chr10_51521504     ZBoe    C    T        0      0        2 
  10  chr10_51521504     ZGre    C    T        0      0        2 
  10  chr10_51521504     ZHar    C    T        0      0        2 
  10  chr10_51521504   Sample    C    T        0      0        2 
  10  chr10_51523499     AAsi    G    A        0      0        2 
  10  chr10_51523499     AKia    G    A        1      2        2 
  10  chr10_51523499     AOna    G    A        1      2        2 
  10  chr10_51523499     ASom    G    A        0      0        2 
  10  chr10_51523499     HCab    G    A        0      0        2 
  10  chr10_51523499     HPrz    G    A        0      0        2 
  10  chr10_51523499     ZBoe    G    A        0      0        2 
  10  chr10_51523499     ZGre    G    A        0      0        2 
  10  chr10_51523499     ZHar    G    A        0      0        2 
  10  chr10_51523499   Sample    G    A        0      0        2 
  10  chr10_51523614     AAsi    T    C        0      0        2 
  10  chr10_51523614     AKia    T    C        0      0        2 
  10  chr10_51523614     AOna    T    C        0      0        2 
  10  chr10_51523614     ASom    T    C        0      0        2 
  10  chr10_51523614     HCab    T    C        0      0        2 
  10  chr10_51523614     HPrz    T    C        0      0        2 
  10  chr10_51523614     ZBoe    T    C        0      0        2 
  10  chr10_51523614     ZGre    T    C      0.5      1        2 
  10  chr10_51523614     ZHar    T    C        0      0        2 
  10  chr10_51523614   Sample    T    C        0      0        2 
  10  chr10_51529158     AAsi    T    G        0      0        2 
  10  chr10_51529158     AKia    T    G        0      0        2 
  10  chr10_51529158     AOna    T    G        0      0        2 
  10  chr10_51529158     ASom    T    G        0      0        2 
  10  chr10_51529158     HCab    T    G        0      0        2 
  10  chr10_51529158     HPrz    T    G      0.5      1        2 
  10  chr10_51529158     ZBoe    T    G        0      0        2 
  10  chr10_51529158     ZGre    T    G        0      0        2 
  10  chr10_51529158     ZHar    T    G        0      0        2 
  10  chr10_51529158   Sample    T    G        0      0        2 
  10  chr10_51533750     AAsi    C    T        0      0        2 
  10  chr10_51533750     AKia    C    T        0      0        2 
  10  chr10_51533750     AOna    C    T      0.5      1        2 
  10  chr10_51533750     ASom    C    T        0      0        2 
  10  chr10_51533750     HCab    C    T        0      0        2 
  10  chr10_51533750     HPrz    C    T        0      0        2 
  10  chr10_51533750     ZBoe    C    T        0      0        2 
  10  chr10_51533750     ZGre    C    T        0      0        2 
  10  chr10_51533750     ZHar    C    T        0      0        2 
  10  chr10_51533750   Sample    C    T        0      0        2 
  10  chr10_51535169     AAsi    G    T        0      0        2 
  10  chr10_51535169     AKia    G    T        0      0        2 
  10  chr10_51535169     AOna    G    T        0      0        2 
  10  chr10_51535169     ASom    G    T        0      0        2 
  10  chr10_51535169     HCab    G    T        0      0        2 
  10  chr10_51535169     HPrz    G    T        0      0        2 
  10  chr10_51535169     ZBoe    G    T      0.5      1        2 
  10  chr10_51535169     ZGre    G    T        0      0        2 
  10  chr10_51535169     ZHar    G    T        0      0        2 
  10  chr10_51535169   Sample    G    T        0      0        2 
  10  chr10_51540530     AAsi    C    T        0      0        2 
  10  chr10_51540530     AKia    C    T        0      0        2 
  10  chr10_51540530     AOna    C    T        0      0        2 
  10  chr10_51540530     ASom    C    T        0      0        2 
  10  chr10_51540530     HCab    C    T        0      0        2 
  10  chr10_51540530     HPrz    C    T        0      0        2 
  10  chr10_51540530     ZBoe    C    T        0      0        2 
  10  chr10_51540530     ZGre    C    T        1      2        2 
  10  chr10_51540530     ZHar    C    T        0      0        2 
  10  chr10_51540530   Sample    C    T        0      0        2 
  10  chr10_51553510     AAsi    C    T        0      0        2 
  10  chr10_51553510     AKia    C    T        0      0        2 
  10  chr10_51553510     AOna    C    T        0      0        2 
  10  chr10_51553510     ASom    C    T        0      0        2 
  10  chr10_51553510     HCab    C    T      0.5      1        2 
  10  chr10_51553510     HPrz    C    T        0      0        2 
  10  chr10_51553510     ZBoe    C    T        0      0        2 
  10  chr10_51553510     ZGre    C    T        0      0        2 
  10  chr10_51553510     ZHar    C    T        0      0        2 
  10  chr10_51553510   Sample    C    T        0      0        2 
  10  chr10_51557772     AAsi    C    T        0      0        2 
  10  chr10_51557772     AKia    C    T        0      0        2 
  10  chr10_51557772     AOna    C    T      0.5      1        2 
  10  chr10_51557772     ASom    C    T        0      0        2 
  10  chr10_51557772     HCab    C    T        0      0        2 
  10  chr10_51557772     HPrz    C    T        0      0        2 
  10  chr10_51557772     ZBoe    C    T        0      0        2 
  10  chr10_51557772     ZGre    C    T        0      0        2 
  10  chr10_51557772     ZHar    C    T        0      0        2 
  10  chr10_51557772   Sample    C    T        0      0        2 
  10  chr10_51565871     AAsi    G    C        0      0        2 
  10  chr10_51565871     AKia    G    C        0      0        2 
  10  chr10_51565871     AOna    G    C        0      0        2 
  10  chr10_51565871     ASom    G    C        0      0        2 
  10  chr10_51565871     HCab    G    C        0      0        2 
  10  chr10_51565871     HPrz    G    C        0      0        2 
  10  chr10_51565871     ZBoe    G    C        0      0        2 
  10  chr10_51565871     ZGre    G    C        0      0        2 
  10  chr10_51565871     ZHar    G    C        1      2        2 
  10  chr10_51565871   Sample    G    C        0      0        2 
  10  chr10_51567882     AAsi    A    C        0      0        2 
  10  chr10_51567882     AKia    A    C        0      0        2 
  10  chr10_51567882     AOna    A    C        0      0        2 
  10  chr10_51567882     ASom    A    C        0      0        2 
  10  chr10_51567882     HCab    A    C        0      0        2 
  10  chr10_51567882     HPrz    A    C        0      0        2 
  10  chr10_51567882     ZBoe    A    C        0      0        2 
  10  chr10_51567882     ZGre    A    C      0.5      1        2 
  10  chr10_51567882     ZHar    A    C        0      0        2 
  10  chr10_51567882   Sample    A    C        0      0        2 
  10  chr10_51604862     AAsi    C    A        0      0        2 
  10  chr10_51604862     AKia    C    A        0      0        2 
  10  chr10_51604862     AOna    C    A        0      0        2 
  10  chr10_51604862     ASom    C    A        0      0        2 
  10  chr10_51604862     HCab    C    A        0      0        2 
  10  chr10_51604862     HPrz    C    A        0      0        2 
  10  chr10_51604862     ZBoe    C    A        1      2        2 
  10  chr10_51604862     ZGre    C    A        0      0        2 
  10  chr10_51604862     ZHar    C    A        0      0        2 
  10  chr10_51604862   Sample    C    A        0      0        2 
  10  chr10_51606189     AAsi    C    A      0.5      1        2 
  10  chr10_51606189     AKia    C    A        0      0        2 
  10  chr10_51606189     AOna    C    A        0      0        2 
  10  chr10_51606189     ASom    C    A        0      0        2 
  10  chr10_51606189     HCab    C    A        0      0        2 
  10  chr10_51606189     HPrz    C    A        0      0        2 
  10  chr10_51606189     ZBoe    C    A        0      0        2 
  10  chr10_51606189     ZGre    C    A        0      0        2 
  10  chr10_51606189     ZHar    C    A        0      0        2 
  10  chr10_51606189   Sample    C    A        0      0        2 
  10  chr10_51608497     AAsi    C    T        0      0        2 
  10  chr10_51608497     AKia    C    T        0      0        2 
  10  chr10_51608497     AOna    C    T        0      0        2 
  10  chr10_51608497     ASom    C    T        0      0        2 
  10  chr10_51608497     HCab    C    T        0      0        2 
  10  chr10_51608497     HPrz    C    T        0      0        2 
  10  chr10_51608497     ZBoe    C    T        0      0        2 
  10  chr10_51608497     ZGre    C    T        0      0        2 
  10  chr10_51608497     ZHar    C    T        1      2        2 
  10  chr10_51608497   Sample    C    T        0      0        2 
  10  chr10_51613150     AAsi    C    T        0      0        2 
  10  chr10_51613150     AKia    C    T        0      0        2 
  10  chr10_51613150     AOna    C    T        0      0        2 
  10  chr10_51613150     ASom    C    T        0      0        2 
  10  chr10_51613150     HCab    C    T        1      2        2 
  10  chr10_51613150     HPrz    C    T        1      2        2 
  10  chr10_51613150     ZBoe    C    T        0      0        2 
  10  chr10_51613150     ZGre    C    T        0      0        2 
  10  chr10_51613150     ZHar    C    T        0      0        2 
  10  chr10_51613150   Sample    C    T        0      0        2 
  10  chr10_51615278     AAsi    G    A        0      0        2 
  10  chr10_51615278     AKia    G    A        0      0        2 
  10  chr10_51615278     AOna    G    A        0      0        2 
  10  chr10_51615278     ASom    G    A        0      0        2 
  10  chr10_51615278     HCab    G    A        0      0        2 
  10  chr10_51615278     HPrz    G    A        0      0        2 
  10  chr10_51615278     ZBoe    G    A      0.5      1        2 
  10  chr10_51615278     ZGre    G    A        0      0        2 
  10  chr10_51615278     ZHar    G    A        0      0        2 
  10  chr10_51615278   Sample    G    A        0      0        2 
  10  chr10_51618443     AAsi    A    G        0      0        2 
  10  chr10_51618443     AKia    A    G        0      0        2 
  10  chr10_51618443     AOna    A    G        0      0        2 
  10  chr10_51618443     ASom    A    G        0      0        2 
  10  chr10_51618443     HCab    A    G        0      0        2 
  10  chr10_51618443     HPrz    A    G        0      0        2 
  10  chr10_51618443     ZBoe    A    G        0      0        2 
  10  chr10_51618443     ZGre    A    G        1      2        2 
  10  chr10_51618443     ZHar    A    G        0      0        2 
  10  chr10_51618443   Sample    A    G        0      0        2 
  10  chr10_51622507     AAsi    A    C        0      0        2 
  10  chr10_51622507     AKia    A    C      0.5      1        2 
  10  chr10_51622507     AOna    A    C      0.5      1        2 
  10  chr10_51622507     ASom    A    C        0      0        2 
  10  chr10_51622507     HCab    A    C        0      0        2 
  10  chr10_51622507     HPrz    A    C        0      0        2 
  10  chr10_51622507     ZBoe    A    C        0      0        2 
  10  chr10_51622507     ZGre    A    C        0      0        2 
  10  chr10_51622507     ZHar    A    C        0      0        2 
  10  chr10_51622507   Sample    A    C        0      0        2 
  10  chr10_51631750     AAsi    T    G        0      0        2 
  10  chr10_51631750     AKia    T    G      0.5      1        2 
  10  chr10_51631750     AOna    T    G        0      0        2 
  10  chr10_51631750     ASom    T    G        0      0        2 
  10  chr10_51631750     HCab    T    G        0      0        2 
  10  chr10_51631750     HPrz    T    G        0      0        2 
  10  chr10_51631750     ZBoe    T    G        0      0        2 
  10  chr10_51631750     ZGre    T    G        0      0        2 
  10  chr10_51631750     ZHar    T    G        0      0        2 
  10  chr10_51631750   Sample    T    G        0      0        2 
  10  chr10_51660234     AAsi    A    C      0.5      1        2 
  10  chr10_51660234     AKia    A    C        0      0        2 
  10  chr10_51660234     AOna    A    C        0      0        2 
  10  chr10_51660234     ASom    A    C        0      0        2 
  10  chr10_51660234     HCab    A    C        0      0        2 
  10  chr10_51660234     HPrz    A    C        0      0        2 
  10  chr10_51660234     ZBoe    A    C        0      0        2 
  10  chr10_51660234     ZGre    A    C        0      0        2 
  10  chr10_51660234     ZHar    A    C        0      0        2 
  10  chr10_51660234   Sample    A    C        1      2        2 
  10  chr10_51665559     AAsi    G    C        0      0        2 
  10  chr10_51665559     AKia    G    C        0      0        2 
  10  chr10_51665559     AOna    G    C        0      0        2 
  10  chr10_51665559     ASom    G    C        0      0        2 
  10  chr10_51665559     HCab    G    C        0      0        2 
  10  chr10_51665559     HPrz    G    C        0      0        2 
  10  chr10_51665559     ZBoe    G    C        0      0        2 
  10  chr10_51665559     ZGre    G    C        1      2        2 
  10  chr10_51665559     ZHar    G    C        0      0        2 
  10  chr10_51665559   Sample    G    C        0      0        2 
  10  chr10_51671205     AAsi    C    G        0      0        2 
  10  chr10_51671205     AKia    C    G      0.5      1        2 
  10  chr10_51671205     AOna    C    G        0      0        2 
  10  chr10_51671205     ASom    C    G        0      0        2 
  10  chr10_51671205     HCab    C    G        0      0        2 
  10  chr10_51671205     HPrz    C    G        0      0        2 
  10  chr10_51671205     ZBoe    C    G        0      0        2 
  10  chr10_51671205     ZGre    C    G        0      0        2 
  10  chr10_51671205     ZHar    C    G        0      0        2 
  10  chr10_51671205   Sample    C    G        0      0        2 
  10  chr10_51673428     AAsi    T    C        1      2        2 
  10  chr10_51673428     AKia    T    C        0      0        2 
  10  chr10_51673428     AOna    T    C        0      0        2 
  10  chr10_51673428     ASom    T    C        1      2        2 
  10  chr10_51673428     HCab    T    C        0      0        2 
  10  chr10_51673428     HPrz    T    C        0      0        2 
  10  chr10_51673428     ZBoe    T    C        0      0        2 
  10  chr10_51673428     ZGre    T    C        0      0        2 
  10  chr10_51673428     ZHar    T    C        0      0        2 
  10  chr10_51673428   Sample    T    C        1      2        2 
  10  chr10_51676958     AAsi    C    T        0      0        2 
  10  chr10_51676958     AKia    C    T        0      0        2 
  10  chr10_51676958     AOna    C    T        0      0        2 
  10  chr10_51676958     ASom    C    T        0      0        2 
  10  chr10_51676958     HCab    C    T        0      0        2 
  10  chr10_51676958     HPrz    C    T        0      0        2 
  10  chr10_51676958     ZBoe    C    T        0      0        2 
  10  chr10_51676958     ZGre    C    T        0      0        2 
  10  chr10_51676958     ZHar    C    T      0.5      1        2 
  10  chr10_51676958   Sample    C    T        0      0        2 
  10  chr10_51680239     AAsi    T    C        0      0        2 
  10  chr10_51680239     AKia    T    C        0      0        2 
  10  chr10_51680239     AOna    T    C        0      0        2 
  10  chr10_51680239     ASom    T    C        0      0        2 
  10  chr10_51680239     HCab    T    C        0      0        2 
  10  chr10_51680239     HPrz    T    C      0.5      1        2 
  10  chr10_51680239     ZBoe    T    C        0      0        2 
  10  chr10_51680239     ZGre    T    C        0      0        2 
  10  chr10_51680239     ZHar    T    C        0      0        2 
  10  chr10_51680239   Sample    T    C        0      0        2 
  10  chr10_51690845     AAsi    A    G        0      0        2 
  10  chr10_51690845     AKia    A    G        0      0        2 
  10  chr10_51690845     AOna    A    G        0      0        2 
  10  chr10_51690845     ASom    A    G        0      0        2 
  10  chr10_51690845     HCab    A    G        0      0        2 
  10  chr10_51690845     HPrz    A    G      0.5      1        2 
  10  chr10_51690845     ZBoe    A    G        0      0        2 
  10  chr10_51690845     ZGre    A    G        0      0        2 
  10  chr10_51690845     ZHar    A    G        0      0        2 
  10  chr10_51690845   Sample    A    G        0      0        2 
  10  chr10_51707238     AAsi    C    T        0      0        2 
  10  chr10_51707238     AKia    C    T        0      0        2 
  10  chr10_51707238     AOna    C    T        0      0        2 
  10  chr10_51707238     ASom    C    T        0      0        2 
  10  chr10_51707238     HCab    C    T        0      0        2 
  10  chr10_51707238     HPrz    C    T      0.5      1        2 
  10  chr10_51707238     ZBoe    C    T        0      0        2 
  10  chr10_51707238     ZGre    C    T        0      0        2 
  10  chr10_51707238     ZHar    C    T        0      0        2 
  10  chr10_51707238   Sample    C    T        0      0        2 
  10  chr10_51707346     AAsi    A    G        1      2        2 
  10  chr10_51707346     AKia    A    G        0      0        2 
  10  chr10_51707346     AOna    A    G      0.5      1        2 
  10  chr10_51707346     ASom    A    G        1      2        2 
  10  chr10_51707346     HCab    A    G        0      0        2 
  10  chr10_51707346     HPrz    A    G        0      0        2 
  10  chr10_51707346     ZBoe    A    G        0      0        2 
  10  chr10_51707346     ZGre    A    G        0      0        2 
  10  chr10_51707346     ZHar    A    G        0      0        2 
  10  chr10_51707346   Sample    A    G        1      2        2 
  10  chr10_51710210     AAsi    G    A      0.5      1        2 
  10  chr10_51710210     AKia    G    A        0      0        2 
  10  chr10_51710210     AOna    G    A        0      0        2 
  10  chr10_51710210     ASom    G    A        0      0        2 
  10  chr10_51710210     HCab    G    A        0      0        2 
  10  chr10_51710210     HPrz    G    A        0      0        2 
  10  chr10_51710210     ZBoe    G    A        0      0        2 
  10  chr10_51710210     ZGre    G    A        0      0        2 
  10  chr10_51710210     ZHar    G    A        0      0        2 
  10  chr10_51710210   Sample    G    A        1      2        2 
  10  chr10_51713993     AAsi    C    G        0      0        2 
  10  chr10_51713993     AKia    C    G        0      0        2 
  10  chr10_51713993     AOna    C    G        0      0        2 
  10  chr10_51713993     ASom    C    G        0      0        2 
  10  chr10_51713993     HCab    C    G        0      0        2 
  10  chr10_51713993     HPrz    C    G        0      0        2 
  10  chr10_51713993     ZBoe    C    G        0      0        2 
  10  chr10_51713993     ZGre    C    G        1      2        2 
  10  chr10_51713993     ZHar    C    G        0      0        2 
  10  chr10_51713993   Sample    C    G        0      0        2 
  10  chr10_51722606     AAsi    T    C        0      0        2 
  10  chr10_51722606     AKia    T    C        0      0        2 
  10  chr10_51722606     AOna    T    C        0      0        2 
  10  chr10_51722606     ASom    T    C        0      0        2 
  10  chr10_51722606     HCab    T    C        1      2        2 
  10  chr10_51722606     HPrz    T    C        1      2        2 
  10  chr10_51722606     ZBoe    T    C        0      0        2 
  10  chr10_51722606     ZGre    T    C        0      0        2 
  10  chr10_51722606     ZHar    T    C        0      0        2 
  10  chr10_51722606   Sample    T    C        0      0        2 
  10  chr10_51724716     AAsi    T    C        0      0        2 
  10  chr10_51724716     AKia    T    C        0      0        2 
  10  chr10_51724716     AOna    T    C        0      0        2 
  10  chr10_51724716     ASom    T    C        0      0        2 
  10  chr10_51724716     HCab    T    C        0      0        2 
  10  chr10_51724716     HPrz    T    C        0      0        2 
  10  chr10_51724716     ZBoe    T    C        0      0        2 
  10  chr10_51724716     ZGre    T    C        0      0        2 
  10  chr10_51724716     ZHar    T    C        1      2        2 
  10  chr10_51724716   Sample    T    C        0      0        2 
  10  chr10_51729832     AAsi    G    A        0      0        2 
  10  chr10_51729832     AKia    G    A        0      0        2 
  10  chr10_51729832     AOna    G    A        0      0        2 
  10  chr10_51729832     ASom    G    A        0      0        2 
  10  chr10_51729832     HCab    G    A        0      0        2 
  10  chr10_51729832     HPrz    G    A        0      0        2 
  10  chr10_51729832     ZBoe    G    A      0.5      1        2 
  10  chr10_51729832     ZGre    G    A        0      0        2 
  10  chr10_51729832     ZHar    G    A        0      0        2 
  10  chr10_51729832   Sample    G    A        0      0        2 
  10  chr10_51747446     AAsi    C    A        0      0        2 
  10  chr10_51747446     AKia    C    A      0.5      1        2 
  10  chr10_51747446     AOna    C    A        0      0        2 
  10  chr10_51747446     ASom    C    A        0      0        2 
  10  chr10_51747446     HCab    C    A        0      0        2 
  10  chr10_51747446     HPrz    C    A        0      0        2 
  10  chr10_51747446     ZBoe    C    A        0      0        2 
  10  chr10_51747446     ZGre    C    A        0      0        2 
  10  chr10_51747446     ZHar    C    A        0      0        2 
  10  chr10_51747446   Sample    C    A        0      0        2 
  10  chr10_51756043     AAsi    G    A        0      0        2 
  10  chr10_51756043     AKia    G    A        0      0        2 
  10  chr10_51756043     AOna    G    A        0      0        2 
  10  chr10_51756043     ASom    G    A        0      0        2 
  10  chr10_51756043     HCab    G    A      0.5      1        2 
  10  chr10_51756043     HPrz    G    A        0      0        2 
  10  chr10_51756043     ZBoe    G    A        0      0        2 
  10  chr10_51756043     ZGre    G    A        0      0        2 
  10  chr10_51756043     ZHar    G    A        0      0        2 
  10  chr10_51756043   Sample    G    A        0      0        2 
  10  chr10_51757966     AAsi    G    C        0      0        2 
  10  chr10_51757966     AKia    G    C      0.5      1        2 
  10  chr10_51757966     AOna    G    C        0      0        2 
  10  chr10_51757966     ASom    G    C        0      0        2 
  10  chr10_51757966     HCab    G    C        0      0        2 
  10  chr10_51757966     HPrz    G    C        0      0        2 
  10  chr10_51757966     ZBoe    G    C        0      0        2 
  10  chr10_51757966     ZGre    G    C        0      0        2 
  10  chr10_51757966     ZHar    G    C        0      0        2 
  10  chr10_51757966   Sample    G    C        0      0        2 
  10  chr10_51765348     AAsi    C    G      0.5      1        2 
  10  chr10_51765348     AKia    C    G        0      0        2 
  10  chr10_51765348     AOna    C    G        0      0        2 
  10  chr10_51765348     ASom    C    G        0      0        2 
  10  chr10_51765348     HCab    C    G        0      0        2 
  10  chr10_51765348     HPrz    C    G        0      0        2 
  10  chr10_51765348     ZBoe    C    G        0      0        2 
  10  chr10_51765348     ZGre    C    G        0      0        2 
  10  chr10_51765348     ZHar    C    G        0      0        2 
  10  chr10_51765348   Sample    C    G        0      0        2 
  10  chr10_51774116     AAsi    C    A        0      0        2 
  10  chr10_51774116     AKia    C    A        0      0        2 
  10  chr10_51774116     AOna    C    A        0      0        2 
  10  chr10_51774116     ASom    C    A        0      0        2 
  10  chr10_51774116     HCab    C    A        1      2        2 
  10  chr10_51774116     HPrz    C    A        1      2        2 
  10  chr10_51774116     ZBoe    C    A        0      0        2 
  10  chr10_51774116     ZGre    C    A        0      0        2 
  10  chr10_51774116     ZHar    C    A        0      0        2 
  10  chr10_51774116   Sample    C    A        0      0        2 
  10  chr10_51774558     AAsi    G    C        0      0        2 
  10  chr10_51774558     AKia    G    C        0      0        2 
  10  chr10_51774558     AOna    G    C        0      0        2 
  10  chr10_51774558     ASom    G    C        0      0        2 
  10  chr10_51774558     HCab    G    C        0      0        2 
  10  chr10_51774558     HPrz    G    C        0      0        2 
  10  chr10_51774558     ZBoe    G    C        0      0        2 
  10  chr10_51774558     ZGre    G    C        0      0        2 
  10  chr10_51774558     ZHar    G    C      0.5      1        2 
  10  chr10_51774558   Sample    G    C        0      0        2 
  10  chr10_51776191     AAsi    A    C        0      0        2 
  10  chr10_51776191     AKia    A    C        0      0        2 
  10  chr10_51776191     AOna    A    C        0      0        2 
  10  chr10_51776191     ASom    A    C        0      0        2 
  10  chr10_51776191     HCab    A    C        0      0        2 
  10  chr10_51776191     HPrz    A    C        0      0        2 
  10  chr10_51776191     ZBoe    A    C        0      0        2 
  10  chr10_51776191     ZGre    A    C      0.5      1        2 
  10  chr10_51776191     ZHar    A    C        0      0        2 
  10  chr10_51776191   Sample    A    C        0      0        2 
  10  chr10_51776326     AAsi    A    G      0.5      1        2 
  10  chr10_51776326     AKia    A    G        0      0        2 
  10  chr10_51776326     AOna    A    G        0      0        2 
  10  chr10_51776326     ASom    A    G        0      0        2 
  10  chr10_51776326     HCab    A    G        0      0        2 
  10  chr10_51776326     HPrz    A    G        0      0        2 
  10  chr10_51776326     ZBoe    A    G        0      0        2 
  10  chr10_51776326     ZGre    A    G        0      0        2 
  10  chr10_51776326     ZHar    A    G        0      0        2 
  10  chr10_51776326   Sample    A    G        0      0        2 
  10  chr10_51778717     AAsi    C    T        0      0        2 
  10  chr10_51778717     AKia    C    T        0      0        2 
  10  chr10_51778717     AOna    C    T        0      0        2 
  10  chr10_51778717     ASom    C    T        0      0        2 
  10  chr10_51778717     HCab    C    T        0      0        2 
  10  chr10_51778717     HPrz    C    T        0      0        2 
  10  chr10_51778717     ZBoe    C    T        0      0        2 
  10  chr10_51778717     ZGre    C    T        0      0        2 
  10  chr10_51778717     ZHar    C    T        1      2        2 
  10  chr10_51778717   Sample    C    T        0      0        2 
  10  chr10_51788221     AAsi    T    G        0      0        2 
  10  chr10_51788221     AKia    T    G        0      0        2 
  10  chr10_51788221     AOna    T    G        0      0        2 
  10  chr10_51788221     ASom    T    G        0      0        2 
  10  chr10_51788221     HCab    T    G        1      2        2 
  10  chr10_51788221     HPrz    T    G        1      2        2 
  10  chr10_51788221     ZBoe    T    G        0      0        2 
  10  chr10_51788221     ZGre    T    G        0      0        2 
  10  chr10_51788221     ZHar    T    G        0      0        2 
  10  chr10_51788221   Sample    T    G        0      0        2 
  10  chr10_51795837     AAsi    A    G        0      0        2 
  10  chr10_51795837     AKia    A    G        0      0        2 
  10  chr10_51795837     AOna    A    G        0      0        2 
  10  chr10_51795837     ASom    A    G        0      0        2 
  10  chr10_51795837     HCab    A    G        0      0        2 
  10  chr10_51795837     HPrz    A    G        0      0        2 
  10  chr10_51795837     ZBoe    A    G        1      2        2 
  10  chr10_51795837     ZGre    A    G        0      0        2 
  10  chr10_51795837     ZHar    A    G        0      0        2 
  10  chr10_51795837   Sample    A    G        0      0        2 
  10  chr10_51796813     AAsi    C    T        0      0        2 
  10  chr10_51796813     AKia    C    T        0      0        2 
  10  chr10_51796813     AOna    C    T        0      0        2 
  10  chr10_51796813     ASom    C    T        0      0        2 
  10  chr10_51796813     HCab    C    T        0      0        2 
  10  chr10_51796813     HPrz    C    T        0      0        2 
  10  chr10_51796813     ZBoe    C    T        0      0        2 
  10  chr10_51796813     ZGre    C    T      0.5      1        2 
  10  chr10_51796813     ZHar    C    T        0      0        2 
  10  chr10_51796813   Sample    C    T        0      0        2 
  10  chr10_51801060     AAsi    A    G        0      0        2 
  10  chr10_51801060     AKia    A    G        0      0        2 
  10  chr10_51801060     AOna    A    G        0      0        2 
  10  chr10_51801060     ASom    A    G        0      0        2 
  10  chr10_51801060     HCab    A    G        1      2        2 
  10  chr10_51801060     HPrz    A    G        1      2        2 
  10  chr10_51801060     ZBoe    A    G        0      0        2 
  10  chr10_51801060     ZGre    A    G        0      0        2 
  10  chr10_51801060     ZHar    A    G        0      0        2 
  10  chr10_51801060   Sample    A    G        0      0        2 
  10  chr10_51801261     AAsi    G    C        0      0        2 
  10  chr10_51801261     AKia    G    C        0      0        2 
  10  chr10_51801261     AOna    G    C        0      0        2 
  10  chr10_51801261     ASom    G    C        0      0        2 
  10  chr10_51801261     HCab    G    C      0.5      1        2 
  10  chr10_51801261     HPrz    G    C        0      0        2 
  10  chr10_51801261     ZBoe    G    C        0      0        2 
  10  chr10_51801261     ZGre    G    C        0      0        2 
  10  chr10_51801261     ZHar    G    C        0      0        2 
  10  chr10_51801261   Sample    G    C        0      0        2 
  10  chr10_51803238     AAsi    T    A        0      0        2 
  10  chr10_51803238     AKia    T    A        0      0        2 
  10  chr10_51803238     AOna    T    A        0      0        2 
  10  chr10_51803238     ASom    T    A        0      0        2 
  10  chr10_51803238     HCab    T    A        0      0        2 
  10  chr10_51803238     HPrz    T    A        1      2        2 
  10  chr10_51803238     ZBoe    T    A        0      0        2 
  10  chr10_51803238     ZGre    T    A        0      0        2 
  10  chr10_51803238     ZHar    T    A        0      0        2 
  10  chr10_51803238   Sample    T    A        0      0        2 
  10  chr10_51813251     AAsi    A    C        0      0        2 
  10  chr10_51813251     AKia    A    C        0      0        2 
  10  chr10_51813251     AOna    A    C        0      0        2 
  10  chr10_51813251     ASom    A    C        0      0        2 
  10  chr10_51813251     HCab    A    C        0      0        2 
  10  chr10_51813251     HPrz    A    C        0      0        2 
  10  chr10_51813251     ZBoe    A    C        0      0        2 
  10  chr10_51813251     ZGre    A    C      0.5      1        2 
  10  chr10_51813251     ZHar    A    C        0      0        2 
  10  chr10_51813251   Sample    A    C        0      0        2 
  10  chr10_51814062     AAsi    A    C      0.5      1        2 
  10  chr10_51814062     AKia    A    C        0      0        2 
  10  chr10_51814062     AOna    A    C        0      0        2 
  10  chr10_51814062     ASom    A    C        0      0        2 
  10  chr10_51814062     HCab    A    C        0      0        2 
  10  chr10_51814062     HPrz    A    C        0      0        2 
  10  chr10_51814062     ZBoe    A    C        0      0        2 
  10  chr10_51814062     ZGre    A    C        0      0        2 
  10  chr10_51814062     ZHar    A    C        0      0        2 
  10  chr10_51814062   Sample    A    C        0      0        2 
  10  chr10_51817797     AAsi    G    A        0      0        2 
  10  chr10_51817797     AKia    G    A        0      0        2 
  10  chr10_51817797     AOna    G    A        0      0        2 
  10  chr10_51817797     ASom    G    A        0      0        2 
  10  chr10_51817797     HCab    G    A        0      0        2 
  10  chr10_51817797     HPrz    G    A        0      0        2 
  10  chr10_51817797     ZBoe    G    A        0      0        2 
  10  chr10_51817797     ZGre    G    A        0      0        2 
  10  chr10_51817797     ZHar    G    A      0.5      1        2 
  10  chr10_51817797   Sample    G    A        0      0        2 
  10  chr10_51818052     AAsi    T    G      0.5      1        2 
  10  chr10_51818052     AKia    T    G        0      0        2 
  10  chr10_51818052     AOna    T    G        0      0        2 
  10  chr10_51818052     ASom    T    G        0      0        2 
  10  chr10_51818052     HCab    T    G        0      0        2 
  10  chr10_51818052     HPrz    T    G        0      0        2 
  10  chr10_51818052     ZBoe    T    G        0      0        2 
  10  chr10_51818052     ZGre    T    G        0      0        2 
  10  chr10_51818052     ZHar    T    G        0      0        2 
  10  chr10_51818052   Sample    T    G        0      0        2 
  10  chr10_51823900     AAsi    A    T        0      0        2 
  10  chr10_51823900     AKia    A    T        0      0        2 
  10  chr10_51823900     AOna    A    T        0      0        2 
  10  chr10_51823900     ASom    A    T        0      0        2 
  10  chr10_51823900     HCab    A    T        0      0        2 
  10  chr10_51823900     HPrz    A    T        0      0        2 
  10  chr10_51823900     ZBoe    A    T      0.5      1        2 
  10  chr10_51823900     ZGre    A    T        0      0        2 
  10  chr10_51823900     ZHar    A    T        0      0        2 
  10  chr10_51823900   Sample    A    T        0      0        2 
  10  chr10_51826806     AAsi    G    A        0      0        2 
  10  chr10_51826806     AKia    G    A        0      0        2 
  10  chr10_51826806     AOna    G    A        0      0        2 
  10  chr10_51826806     ASom    G    A        0      0        2 
  10  chr10_51826806     HCab    G    A        0      0        2 
  10  chr10_51826806     HPrz    G    A        0      0        2 
  10  chr10_51826806     ZBoe    G    A        0      0        2 
  10  chr10_51826806     ZGre    G    A        1      2        2 
  10  chr10_51826806     ZHar    G    A        1      2        2 
  10  chr10_51826806   Sample    G    A        0      0        2 
  10  chr10_51835848     AAsi    A    G        0      0        2 
  10  chr10_51835848     AKia    A    G        1      2        2 
  10  chr10_51835848     AOna    A    G      0.5      1        2 
  10  chr10_51835848     ASom    A    G        0      0        2 
  10  chr10_51835848     HCab    A    G        0      0        2 
  10  chr10_51835848     HPrz    A    G        0      0        2 
  10  chr10_51835848     ZBoe    A    G        0      0        2 
  10  chr10_51835848     ZGre    A    G        0      0        2 
  10  chr10_51835848     ZHar    A    G        0      0        2 
  10  chr10_51835848   Sample    A    G        0      0        2 
  10  chr10_51840575     AAsi    C    T        0      0        2 
  10  chr10_51840575     AKia    C    T        1      2        2 
  10  chr10_51840575     AOna    C    T        0      0        2 
  10  chr10_51840575     ASom    C    T        0      0        2 
  10  chr10_51840575     HCab    C    T        0      0        2 
  10  chr10_51840575     HPrz    C    T        0      0        2 
  10  chr10_51840575     ZBoe    C    T        0      0        2 
  10  chr10_51840575     ZGre    C    T        0      0        2 
  10  chr10_51840575     ZHar    C    T        0      0        2 
  10  chr10_51840575   Sample    C    T        0      0        2 
  10  chr10_51852459     AAsi    C    T        0      0        2 
  10  chr10_51852459     AKia    C    T        0      0        2 
  10  chr10_51852459     AOna    C    T        0      0        2 
  10  chr10_51852459     ASom    C    T        0      0        2 
  10  chr10_51852459     HCab    C    T        1      2        2 
  10  chr10_51852459     HPrz    C    T        1      2        2 
  10  chr10_51852459     ZBoe    C    T        0      0        2 
  10  chr10_51852459     ZGre    C    T        0      0        2 
  10  chr10_51852459     ZHar    C    T        0      0        2 
  10  chr10_51852459   Sample    C    T        0      0        2 
  10  chr10_51860603     AAsi    C    T        0      0        2 
  10  chr10_51860603     AKia    C    T        0      0        2 
  10  chr10_51860603     AOna    C    T        0      0        2 
  10  chr10_51860603     ASom    C    T        0      0        2 
  10  chr10_51860603     HCab    C    T        0      0        2 
  10  chr10_51860603     HPrz    C    T        0      0        2 
  10  chr10_51860603     ZBoe    C    T      0.5      1        2 
  10  chr10_51860603     ZGre    C    T        1      2        2 
  10  chr10_51860603     ZHar    C    T        0      0        2 
  10  chr10_51860603   Sample    C    T        0      0        2 
  10  chr10_51865057     AAsi    C    T      0.5      1        2 
  10  chr10_51865057     AKia    C    T        0      0        2 
  10  chr10_51865057     AOna    C    T        0      0        2 
  10  chr10_51865057     ASom    C    T        0      0        2 
  10  chr10_51865057     HCab    C    T        0      0        2 
  10  chr10_51865057     HPrz    C    T        0      0        2 
  10  chr10_51865057     ZBoe    C    T        0      0        2 
  10  chr10_51865057     ZGre    C    T        0      0        2 
  10  chr10_51865057     ZHar    C    T        0      0        2 
  10  chr10_51865057   Sample    C    T        1      2        2 
  10  chr10_51865076     AAsi    G    A        0      0        2 
  10  chr10_51865076     AKia    G    A        0      0        2 
  10  chr10_51865076     AOna    G    A        0      0        2 
  10  chr10_51865076     ASom    G    A        0      0        2 
  10  chr10_51865076     HCab    G    A        0      0        2 
  10  chr10_51865076     HPrz    G    A        0      0        2 
  10  chr10_51865076     ZBoe    G    A      0.5      1        2 
  10  chr10_51865076     ZGre    G    A        0      0        2 
  10  chr10_51865076     ZHar    G    A        0      0        2 
  10  chr10_51865076   Sample    G    A        0      0        2 
  10  chr10_51868920     AAsi    C    A      0.5      1        2 
  10  chr10_51868920     AKia    C    A        0      0        2 
  10  chr10_51868920     AOna    C    A        0      0        2 
  10  chr10_51868920     ASom    C    A        0      0        2 
  10  chr10_51868920     HCab    C    A        0      0        2 
  10  chr10_51868920     HPrz    C    A        0      0        2 
  10  chr10_51868920     ZBoe    C    A        0      0        2 
  10  chr10_51868920     ZGre    C    A        0      0        2 
  10  chr10_51868920     ZHar    C    A        0      0        2 
  10  chr10_51868920   Sample    C    A        0      0        2 
  10  chr10_51870607     AAsi    C    G        0      0        2 
  10  chr10_51870607     AKia    C    G        0      0        2 
  10  chr10_51870607     AOna    C    G        0      0        2 
  10  chr10_51870607     ASom    C    G        0      0        2 
  10  chr10_51870607     HCab    C    G        0      0        2 
  10  chr10_51870607     HPrz    C    G        1      2        2 
  10  chr10_51870607     ZBoe    C    G        0      0        2 
  10  chr10_51870607     ZGre    C    G        0      0        2 
  10  chr10_51870607     ZHar    C    G        0      0        2 
  10  chr10_51870607   Sample    C    G        0      0        2 
  10  chr10_51872680     AAsi    G    T        1      2        2 
  10  chr10_51872680     AKia    G    T        0      0        2 
  10  chr10_51872680     AOna    G    T        0      0        2 
  10  chr10_51872680     ASom    G    T        1      2        2 
  10  chr10_51872680     HCab    G    T        0      0        2 
  10  chr10_51872680     HPrz    G    T        0      0        2 
  10  chr10_51872680     ZBoe    G    T        0      0        2 
  10  chr10_51872680     ZGre    G    T        0      0        2 
  10  chr10_51872680     ZHar    G    T        0      0        2 
  10  chr10_51872680   Sample    G    T        1      2        2 
  10  chr10_51879968     AAsi    G    A        1      2        2 
  10  chr10_51879968     AKia    G    A        0      0        2 
  10  chr10_51879968     AOna    G    A        0      0        2 
  10  chr10_51879968     ASom    G    A        0      0        2 
  10  chr10_51879968     HCab    G    A        0      0        2 
  10  chr10_51879968     HPrz    G    A        0      0        2 
  10  chr10_51879968     ZBoe    G    A        0      0        2 
  10  chr10_51879968     ZGre    G    A        0      0        2 
  10  chr10_51879968     ZHar    G    A        0      0        2 
  10  chr10_51879968   Sample    G    A        0      0        2 
  10  chr10_51881457     AAsi    T    C      0.5      1        2 
  10  chr10_51881457     AKia    T    C        0      0        2 
  10  chr10_51881457     AOna    T    C        0      0        2 
  10  chr10_51881457     ASom    T    C        0      0        2 
  10  chr10_51881457     HCab    T    C        0      0        2 
  10  chr10_51881457     HPrz    T    C        0      0        2 
  10  chr10_51881457     ZBoe    T    C        0      0        2 
  10  chr10_51881457     ZGre    T    C        0      0        2 
  10  chr10_51881457     ZHar    T    C        0      0        2 
  10  chr10_51881457   Sample    T    C        0      0        2 
  10  chr10_51884793     AAsi    G    A        0      0        2 
  10  chr10_51884793     AKia    G    A        0      0        2 
  10  chr10_51884793     AOna    G    A        0      0        2 
  10  chr10_51884793     ASom    G    A        0      0        2 
  10  chr10_51884793     HCab    G    A        1      2        2 
  10  chr10_51884793     HPrz    G    A        1      2        2 
  10  chr10_51884793     ZBoe    G    A        0      0        2 
  10  chr10_51884793     ZGre    G    A        0      0        2 
  10  chr10_51884793     ZHar    G    A        0      0        2 
  10  chr10_51884793   Sample    G    A        0      0        2 
  10  chr10_51888676     AAsi    T    C        0      0        2 
  10  chr10_51888676     AKia    T    C        0      0        2 
  10  chr10_51888676     AOna    T    C        0      0        2 
  10  chr10_51888676     ASom    T    C        0      0        2 
  10  chr10_51888676     HCab    T    C        0      0        2 
  10  chr10_51888676     HPrz    T    C        1      2        2 
  10  chr10_51888676     ZBoe    T    C        0      0        2 
  10  chr10_51888676     ZGre    T    C        0      0        2 
  10  chr10_51888676     ZHar    T    C        0      0        2 
  10  chr10_51888676   Sample    T    C        0      0        2 
  10  chr10_51889423     AAsi    G    A        0      0        2 
  10  chr10_51889423     AKia    G    A        0      0        2 
  10  chr10_51889423     AOna    G    A        0      0        2 
  10  chr10_51889423     ASom    G    A        0      0        2 
  10  chr10_51889423     HCab    G    A        0      0        2 
  10  chr10_51889423     HPrz    G    A        0      0        2 
  10  chr10_51889423     ZBoe    G    A        0      0        2 
  10  chr10_51889423     ZGre    G    A        1      2        2 
  10  chr10_51889423     ZHar    G    A        0      0        2 
  10  chr10_51889423   Sample    G    A        0      0        2 
  10  chr10_51892808     AAsi    A    G        0      0        2 
  10  chr10_51892808     AKia    A    G        1      2        2 
  10  chr10_51892808     AOna    A    G        0      0        2 
  10  chr10_51892808     ASom    A    G        0      0        2 
  10  chr10_51892808     HCab    A    G        0      0        2 
  10  chr10_51892808     HPrz    A    G        0      0        2 
  10  chr10_51892808     ZBoe    A    G        0      0        2 
  10  chr10_51892808     ZGre    A    G        0      0        2 
  10  chr10_51892808     ZHar    A    G        0      0        2 
  10  chr10_51892808   Sample    A    G        0      0        2 
  10  chr10_51892886     AAsi    C    T        0      0        2 
  10  chr10_51892886     AKia    C    T        1      2        2 
  10  chr10_51892886     AOna    C    T        0      0        2 
  10  chr10_51892886     ASom    C    T        0      0        2 
  10  chr10_51892886     HCab    C    T        0      0        2 
  10  chr10_51892886     HPrz    C    T        0      0        2 
  10  chr10_51892886     ZBoe    C    T        0      0        2 
  10  chr10_51892886     ZGre    C    T        0      0        2 
  10  chr10_51892886     ZHar    C    T        0      0        2 
  10  chr10_51892886   Sample    C    T        0      0        2 
  10  chr10_51899607     AAsi    G    T        0      0        2 
  10  chr10_51899607     AKia    G    T        0      0        2 
  10  chr10_51899607     AOna    G    T        0      0        2 
  10  chr10_51899607     ASom    G    T        0      0        2 
  10  chr10_51899607     HCab    G    T        1      2        2 
  10  chr10_51899607     HPrz    G    T        1      2        2 
  10  chr10_51899607     ZBoe    G    T        0      0        2 
  10  chr10_51899607     ZGre    G    T        0      0        2 
  10  chr10_51899607     ZHar    G    T        0      0        2 
  10  chr10_51899607   Sample    G    T        0      0        2 
  10  chr10_51907420     AAsi    T    C        0      0        2 
  10  chr10_51907420     AKia    T    C        0      0        2 
  10  chr10_51907420     AOna    T    C        0      0        2 
  10  chr10_51907420     ASom    T    C        0      0        2 
  10  chr10_51907420     HCab    T    C        1      2        2 
  10  chr10_51907420     HPrz    T    C        1      2        2 
  10  chr10_51907420     ZBoe    T    C        0      0        2 
  10  chr10_51907420     ZGre    T    C        0      0        2 
  10  chr10_51907420     ZHar    T    C        0      0        2 
  10  chr10_51907420   Sample    T    C        0      0        2 
  10  chr10_51910764     AAsi    C    T        0      0        2 
  10  chr10_51910764     AKia    C    T        0      0        2 
  10  chr10_51910764     AOna    C    T        0      0        2 
  10  chr10_51910764     ASom    C    T        0      0        2 
  10  chr10_51910764     HCab    C    T      0.5      1        2 
  10  chr10_51910764     HPrz    C    T      0.5      1        2 
  10  chr10_51910764     ZBoe    C    T        0      0        2 
  10  chr10_51910764     ZGre    C    T        0      0        2 
  10  chr10_51910764     ZHar    C    T        0      0        2 
  10  chr10_51910764   Sample    C    T        0      0        2 
  10  chr10_51911204     AAsi    G    A        0      0        2 
  10  chr10_51911204     AKia    G    A        0      0        2 
  10  chr10_51911204     AOna    G    A        0      0        2 
  10  chr10_51911204     ASom    G    A        0      0        2 
  10  chr10_51911204     HCab    G    A        0      0        2 
  10  chr10_51911204     HPrz    G    A      0.5      1        2 
  10  chr10_51911204     ZBoe    G    A        0      0        2 
  10  chr10_51911204     ZGre    G    A        0      0        2 
  10  chr10_51911204     ZHar    G    A        0      0        2 
  10  chr10_51911204   Sample    G    A        0      0        2 
  10  chr10_51913979     AAsi    C    T        0      0        2 
  10  chr10_51913979     AKia    C    T        0      0        2 
  10  chr10_51913979     AOna    C    T        0      0        2 
  10  chr10_51913979     ASom    C    T        0      0        2 
  10  chr10_51913979     HCab    C    T      0.5      1        2 
  10  chr10_51913979     HPrz    C    T      0.5      1        2 
  10  chr10_51913979     ZBoe    C    T        0      0        2 
  10  chr10_51913979     ZGre    C    T        0      0        2 
  10  chr10_51913979     ZHar    C    T        0      0        2 
  10  chr10_51913979   Sample    C    T        0      0        2 
  10  chr10_51914013     AAsi    G    C        0      0        2 
  10  chr10_51914013     AKia    G    C        1      2        2 
  10  chr10_51914013     AOna    G    C        0      0        2 
  10  chr10_51914013     ASom    G    C        0      0        2 
  10  chr10_51914013     HCab    G    C        0      0        2 
  10  chr10_51914013     HPrz    G    C        0      0        2 
  10  chr10_51914013     ZBoe    G    C        0      0        2 
  10  chr10_51914013     ZGre    G    C        0      0        2 
  10  chr10_51914013     ZHar    G    C        1      2        2 
  10  chr10_51914013   Sample    G    C        0      0        2 
  10  chr10_51916763     AAsi    T    C        0      0        2 
  10  chr10_51916763     AKia    T    C        0      0        2 
  10  chr10_51916763     AOna    T    C        1      2        2 
  10  chr10_51916763     ASom    T    C        0      0        2 
  10  chr10_51916763     HCab    T    C        0      0        2 
  10  chr10_51916763     HPrz    T    C        0      0        2 
  10  chr10_51916763     ZBoe    T    C        0      0        2 
  10  chr10_51916763     ZGre    T    C        0      0        2 
  10  chr10_51916763     ZHar    T    C        0      0        2 
  10  chr10_51916763   Sample    T    C        0      0        2 
  10  chr10_51920988     AAsi    T    C        0      0        2 
  10  chr10_51920988     AKia    T    C        0      0        2 
  10  chr10_51920988     AOna    T    C        0      0        2 
  10  chr10_51920988     ASom    T    C        0      0        2 
  10  chr10_51920988     HCab    T    C        0      0        2 
  10  chr10_51920988     HPrz    T    C        0      0        2 
  10  chr10_51920988     ZBoe    T    C        0      0        2 
  10  chr10_51920988     ZGre    T    C        1      2        2 
  10  chr10_51920988     ZHar    T    C        0      0        2 
  10  chr10_51920988   Sample    T    C        0      0        2 
  10  chr10_51924639     AAsi    C    A        0      0        2 
  10  chr10_51924639     AKia    C    A        0      0        2 
  10  chr10_51924639     AOna    C    A        0      0        2 
  10  chr10_51924639     ASom    C    A        0      0        2 
  10  chr10_51924639     HCab    C    A        0      0        2 
  10  chr10_51924639     HPrz    C    A        0      0        2 
  10  chr10_51924639     ZBoe    C    A        1      2        2 
  10  chr10_51924639     ZGre    C    A        0      0        2 
  10  chr10_51924639     ZHar    C    A        0      0        2 
  10  chr10_51924639   Sample    C    A        0      0        2 
  10  chr10_51933530     AAsi    C    T        0      0        2 
  10  chr10_51933530     AKia    C    T        0      0        2 
  10  chr10_51933530     AOna    C    T        0      0        2 
  10  chr10_51933530     ASom    C    T        0      0        2 
  10  chr10_51933530     HCab    C    T        0      0        2 
  10  chr10_51933530     HPrz    C    T        0      0        2 
  10  chr10_51933530     ZBoe    C    T      0.5      1        2 
  10  chr10_51933530     ZGre    C    T        0      0        2 
  10  chr10_51933530     ZHar    C    T        0      0        2 
  10  chr10_51933530   Sample    C    T        0      0        2 
  10  chr10_51944224     AAsi    C    G        0      0        2 
  10  chr10_51944224     AKia    C    G        0      0        2 
  10  chr10_51944224     AOna    C    G        0      0        2 
  10  chr10_51944224     ASom    C    G        0      0        2 
  10  chr10_51944224     HCab    C    G        1      2        2 
  10  chr10_51944224     HPrz    C    G        1      2        2 
  10  chr10_51944224     ZBoe    C    G        0      0        2 
  10  chr10_51944224     ZGre    C    G        0      0        2 
  10  chr10_51944224     ZHar    C    G        0      0        2 
  10  chr10_51944224   Sample    C    G        0      0        2 
  10  chr10_51953355     AAsi    T    C        0      0        2 
  10  chr10_51953355     AKia    T    C        0      0        2 
  10  chr10_51953355     AOna    T    C        0      0        2 
  10  chr10_51953355     ASom    T    C        0      0        2 
  10  chr10_51953355     HCab    T    C        1      2        2 
  10  chr10_51953355     HPrz    T    C        1      2        2 
  10  chr10_51953355     ZBoe    T    C        0      0        2 
  10  chr10_51953355     ZGre    T    C        0      0        2 
  10  chr10_51953355     ZHar    T    C        0      0        2 
  10  chr10_51953355   Sample    T    C        0      0        2 
  10  chr10_51954669     AAsi    C    G        0      0        2 
  10  chr10_51954669     AKia    C    G        0      0        2 
  10  chr10_51954669     AOna    C    G        0      0        2 
  10  chr10_51954669     ASom    C    G        0      0        2 
  10  chr10_51954669     HCab    C    G        1      2        2 
  10  chr10_51954669     HPrz    C    G        1      2        2 
  10  chr10_51954669     ZBoe    C    G        0      0        2 
  10  chr10_51954669     ZGre    C    G        0      0        2 
  10  chr10_51954669     ZHar    C    G        0      0        2 
  10  chr10_51954669   Sample    C    G        0      0        2 
  10  chr10_51955238     AAsi    G    C        0      0        2 
  10  chr10_51955238     AKia    G    C        1      2        2 
  10  chr10_51955238     AOna    G    C        0      0        2 
  10  chr10_51955238     ASom    G    C        0      0        2 
  10  chr10_51955238     HCab    G    C        0      0        2 
  10  chr10_51955238     HPrz    G    C        0      0        2 
  10  chr10_51955238     ZBoe    G    C        0      0        2 
  10  chr10_51955238     ZGre    G    C        0      0        2 
  10  chr10_51955238     ZHar    G    C        0      0        2 
  10  chr10_51955238   Sample    G    C        0      0        2 
  10  chr10_51958330     AAsi    C    T        0      0        2 
  10  chr10_51958330     AKia    C    T        0      0        2 
  10  chr10_51958330     AOna    C    T        0      0        2 
  10  chr10_51958330     ASom    C    T        0      0        2 
  10  chr10_51958330     HCab    C    T        0      0        2 
  10  chr10_51958330     HPrz    C    T        0      0        2 
  10  chr10_51958330     ZBoe    C    T      0.5      1        2 
  10  chr10_51958330     ZGre    C    T        0      0        2 
  10  chr10_51958330     ZHar    C    T        0      0        2 
  10  chr10_51958330   Sample    C    T        0      0        2 
  10  chr10_51960703     AAsi    A    G        0      0        2 
  10  chr10_51960703     AKia    A    G        0      0        2 
  10  chr10_51960703     AOna    A    G        0      0        2 
  10  chr10_51960703     ASom    A    G        0      0        2 
  10  chr10_51960703     HCab    A    G        1      2        2 
  10  chr10_51960703     HPrz    A    G        1      2        2 
  10  chr10_51960703     ZBoe    A    G        0      0        2 
  10  chr10_51960703     ZGre    A    G        0      0        2 
  10  chr10_51960703     ZHar    A    G        0      0        2 
  10  chr10_51960703   Sample    A    G        0      0        2 
  10  chr10_51967612     AAsi    T    C        0      0        2 
  10  chr10_51967612     AKia    T    C        0      0        2 
  10  chr10_51967612     AOna    T    C        0      0        2 
  10  chr10_51967612     ASom    T    C        0      0        2 
  10  chr10_51967612     HCab    T    C        1      2        2 
  10  chr10_51967612     HPrz    T    C        1      2        2 
  10  chr10_51967612     ZBoe    T    C        0      0        2 
  10  chr10_51967612     ZGre    T    C        0      0        2 
  10  chr10_51967612     ZHar    T    C        0      0        2 
  10  chr10_51967612   Sample    T    C        0      0        2 
  10  chr10_51974158     AAsi    C    A        0      0        2 
  10  chr10_51974158     AKia    C    A        0      0        2 
  10  chr10_51974158     AOna    C    A        0      0        2 
  10  chr10_51974158     ASom    C    A        0      0        2 
  10  chr10_51974158     HCab    C    A        0      0        2 
  10  chr10_51974158     HPrz    C    A        0      0        2 
  10  chr10_51974158     ZBoe    C    A        0      0        2 
  10  chr10_51974158     ZGre    C    A        0      0        2 
  10  chr10_51974158     ZHar    C    A      0.5      1        2 
  10  chr10_51974158   Sample    C    A        0      0        2 
  10  chr10_51986124     AAsi    C    A        0      0        2 
  10  chr10_51986124     AKia    C    A        0      0        2 
  10  chr10_51986124     AOna    C    A      0.5      1        2 
  10  chr10_51986124     ASom    C    A        0      0        2 
  10  chr10_51986124     HCab    C    A        0      0        2 
  10  chr10_51986124     HPrz    C    A        0      0        2 
  10  chr10_51986124     ZBoe    C    A        0      0        2 
  10  chr10_51986124     ZGre    C    A        0      0        2 
  10  chr10_51986124     ZHar    C    A        0      0        2 
  10  chr10_51986124   Sample    C    A        0      0        2 
  10  chr10_51986388     AAsi    C    A        0      0        2 
  10  chr10_51986388     AKia    C    A        0      0        2 
  10  chr10_51986388     AOna    C    A        0      0        2 
  10  chr10_51986388     ASom    C    A        0      0        2 
  10  chr10_51986388     HCab    C    A        0      0        2 
  10  chr10_51986388     HPrz    C    A        0      0        2 
  10  chr10_51986388     ZBoe    C    A        0      0        2 
  10  chr10_51986388     ZGre    C    A        0      0        2 
  10  chr10_51986388     ZHar    C    A      0.5      1        2 
  10  chr10_51986388   Sample    C    A        0      0        2 
  10  chr10_51988434     AAsi    T    C        0      0        2 
  10  chr10_51988434     AKia    T    C        0      0        2 
  10  chr10_51988434     AOna    T    C        0      0        2 
  10  chr10_51988434     ASom    T    C        0      0        2 
  10  chr10_51988434     HCab    T    C        1      2        2 
  10  chr10_51988434     HPrz    T    C        1      2        2 
  10  chr10_51988434     ZBoe    T    C        0      0        2 
  10  chr10_51988434     ZGre    T    C        0      0        2 
  10  chr10_51988434     ZHar    T    C        0      0        2 
  10  chr10_51988434   Sample    T    C        0      0        2 
  10  chr10_51988839     AAsi    C    A        0      0        2 
  10  chr10_51988839     AKia    C    A        0      0        2 
  10  chr10_51988839     AOna    C    A        0      0        2 
  10  chr10_51988839     ASom    C    A        0      0        2 
  10  chr10_51988839     HCab    C    A        0      0        2 
  10  chr10_51988839     HPrz    C    A        0      0        2 
  10  chr10_51988839     ZBoe    C    A        1      2        2 
  10  chr10_51988839     ZGre    C    A        0      0        2 
  10  chr10_51988839     ZHar    C    A        0      0        2 
  10  chr10_51988839   Sample    C    A        0      0        2 
  10  chr10_51990347     AAsi    A    G        0      0        2 
  10  chr10_51990347     AKia    A    G        0      0        2 
  10  chr10_51990347     AOna    A    G        0      0        2 
  10  chr10_51990347     ASom    A    G        0      0        2 
  10  chr10_51990347     HCab    A    G        0      0        2 
  10  chr10_51990347     HPrz    A    G        0      0        2 
  10  chr10_51990347     ZBoe    A    G        0      0        2 
  10  chr10_51990347     ZGre    A    G        1      2        2 
  10  chr10_51990347     ZHar    A    G        0      0        2 
  10  chr10_51990347   Sample    A    G        0      0        2 
  10  chr10_51994756     AAsi    T    C        0      0        2 
  10  chr10_51994756     AKia    T    C      0.5      1        2 
  10  chr10_51994756     AOna    T    C        0      0        2 
  10  chr10_51994756     ASom    T    C        0      0        2 
  10  chr10_51994756     HCab    T    C        0      0        2 
  10  chr10_51994756     HPrz    T    C        0      0        2 
  10  chr10_51994756     ZBoe    T    C        0      0        2 
  10  chr10_51994756     ZGre    T    C        0      0        2 
  10  chr10_51994756     ZHar    T    C        0      0        2 
  10  chr10_51994756   Sample    T    C        0      0        2 
  10  chr10_51996872     AAsi    G    A        0      0        2 
  10  chr10_51996872     AKia    G    A        0      0        2 
  10  chr10_51996872     AOna    G    A        0      0        2 
  10  chr10_51996872     ASom    G    A        0      0        2 
  10  chr10_51996872     HCab    G    A        1      2        2 
  10  chr10_51996872     HPrz    G    A        1      2        2 
  10  chr10_51996872     ZBoe    G    A        0      0        2 
  10  chr10_51996872     ZGre    G    A        0      0        2 
  10  chr10_51996872     ZHar    G    A        0      0        2 
  10  chr10_51996872   Sample    G    A        0      0        2 
  10  chr10_52000812     AAsi    T    C        0      0        2 
  10  chr10_52000812     AKia    T    C      0.5      1        2 
  10  chr10_52000812     AOna    T    C        0      0        2 
  10  chr10_52000812     ASom    T    C        0      0        2 
  10  chr10_52000812     HCab    T    C        0      0        2 
  10  chr10_52000812     HPrz    T    C        0      0        2 
  10  chr10_52000812     ZBoe    T    C        0      0        2 
  10  chr10_52000812     ZGre    T    C        0      0        2 
  10  chr10_52000812     ZHar    T    C        0      0        2 
  10  chr10_52000812   Sample    T    C        0      0        2 
  10  chr10_52003292     AAsi    A    G        0      0        2 
  10  chr10_52003292     AKia    A    G        0      0        2 
  10  chr10_52003292     AOna    A    G        0      0        2 
  10  chr10_52003292     ASom    A    G        0      0        2 
  10  chr10_52003292     HCab    A    G        1      2        2 
  10  chr10_52003292     HPrz    A    G        1      2        2 
  10  chr10_52003292     ZBoe    A    G        0      0        2 
  10  chr10_52003292     ZGre    A    G        0      0        2 
  10  chr10_52003292     ZHar    A    G        0      0        2 
  10  chr10_52003292   Sample    A    G        0      0        2 
  10  chr10_52003796     AAsi    G    A        0      0        2 
  10  chr10_52003796     AKia    G    A      0.5      1        2 
  10  chr10_52003796     AOna    G    A        0      0        2 
  10  chr10_52003796     ASom    G    A        0      0        2 
  10  chr10_52003796     HCab    G    A        0      0        2 
  10  chr10_52003796     HPrz    G    A        0      0        2 
  10  chr10_52003796     ZBoe    G    A        0      0        2 
  10  chr10_52003796     ZGre    G    A        0      0        2 
  10  chr10_52003796     ZHar    G    A        0      0        2 
  10  chr10_52003796   Sample    G    A        0      0        2 
  10  chr10_52014194     AAsi    A    G        0      0        2 
  10  chr10_52014194     AKia    A    G        0      0        2 
  10  chr10_52014194     AOna    A    G        0      0        2 
  10  chr10_52014194     ASom    A    G        0      0        2 
  10  chr10_52014194     HCab    A    G      0.5      1        2 
  10  chr10_52014194     HPrz    A    G        0      0        2 
  10  chr10_52014194     ZBoe    A    G        0      0        2 
  10  chr10_52014194     ZGre    A    G        0      0        2 
  10  chr10_52014194     ZHar    A    G        0      0        2 
  10  chr10_52014194   Sample    A    G        0      0        2 
  10  chr10_52040878     AAsi    G    T        0      0        2 
  10  chr10_52040878     AKia    G    T        0      0        2 
  10  chr10_52040878     AOna    G    T        0      0        2 
  10  chr10_52040878     ASom    G    T        0      0        2 
  10  chr10_52040878     HCab    G    T        0      0        2 
  10  chr10_52040878     HPrz    G    T        0      0        2 
  10  chr10_52040878     ZBoe    G    T        0      0        2 
  10  chr10_52040878     ZGre    G    T        0      0        2 
  10  chr10_52040878     ZHar    G    T      0.5      1        2 
  10  chr10_52040878   Sample    G    T        0      0        2 
  10  chr10_52044351     AAsi    G    A        0      0        2 
  10  chr10_52044351     AKia    G    A        0      0        2 
  10  chr10_52044351     AOna    G    A        0      0        2 
  10  chr10_52044351     ASom    G    A        0      0        2 
  10  chr10_52044351     HCab    G    A        1      2        2 
  10  chr10_52044351     HPrz    G    A        1      2        2 
  10  chr10_52044351     ZBoe    G    A        0      0        2 
  10  chr10_52044351     ZGre    G    A        0      0        2 
  10  chr10_52044351     ZHar    G    A        0      0        2 
  10  chr10_52044351   Sample    G    A        0      0        2 
  10  chr10_52048040     AAsi    A    G        0      0        2 
  10  chr10_52048040     AKia    A    G        0      0        2 
  10  chr10_52048040     AOna    A    G        0      0        2 
  10  chr10_52048040     ASom    A    G        0      0        2 
  10  chr10_52048040     HCab    A    G        1      2        2 
  10  chr10_52048040     HPrz    A    G        1      2        2 
  10  chr10_52048040     ZBoe    A    G        0      0        2 
  10  chr10_52048040     ZGre    A    G        0      0        2 
  10  chr10_52048040     ZHar    A    G        0      0        2 
  10  chr10_52048040   Sample    A    G        0      0        2 
  10  chr10_52051975     AAsi    G    A        0      0        2 
  10  chr10_52051975     AKia    G    A        0      0        2 
  10  chr10_52051975     AOna    G    A        0      0        2 
  10  chr10_52051975     ASom    G    A        0      0        2 
  10  chr10_52051975     HCab    G    A        0      0        2 
  10  chr10_52051975     HPrz    G    A        0      0        2 
  10  chr10_52051975     ZBoe    G    A        0      0        2 
  10  chr10_52051975     ZGre    G    A        1      2        2 
  10  chr10_52051975     ZHar    G    A        0      0        2 
  10  chr10_52051975   Sample    G    A        0      0        2 
  10  chr10_52056609     AAsi    T    A        0      0        2 
  10  chr10_52056609     AKia    T    A        0      0        2 
  10  chr10_52056609     AOna    T    A        0      0        2 
  10  chr10_52056609     ASom    T    A        0      0        2 
  10  chr10_52056609     HCab    T    A        0      0        2 
  10  chr10_52056609     HPrz    T    A        0      0        2 
  10  chr10_52056609     ZBoe    T    A      0.5      1        2 
  10  chr10_52056609     ZGre    T    A        0      0        2 
  10  chr10_52056609     ZHar    T    A        0      0        2 
  10  chr10_52056609   Sample    T    A        0      0        2 
  10  chr10_52062512     AAsi    T    G        0      0        2 
  10  chr10_52062512     AKia    T    G        0      0        2 
  10  chr10_52062512     AOna    T    G        0      0        2 
  10  chr10_52062512     ASom    T    G        0      0        2 
  10  chr10_52062512     HCab    T    G        0      0        2 
  10  chr10_52062512     HPrz    T    G        0      0        2 
  10  chr10_52062512     ZBoe    T    G        0      0        2 
  10  chr10_52062512     ZGre    T    G        0      0        2 
  10  chr10_52062512     ZHar    T    G      0.5      1        2 
  10  chr10_52062512   Sample    T    G        0      0        2 
  10  chr10_52069362     AAsi    A    G        0      0        2 
  10  chr10_52069362     AKia    A    G      0.5      1        2 
  10  chr10_52069362     AOna    A    G        0      0        2 
  10  chr10_52069362     ASom    A    G        0      0        2 
  10  chr10_52069362     HCab    A    G        0      0        2 
  10  chr10_52069362     HPrz    A    G        0      0        2 
  10  chr10_52069362     ZBoe    A    G        0      0        2 
  10  chr10_52069362     ZGre    A    G        0      0        2 
  10  chr10_52069362     ZHar    A    G        0      0        2 
  10  chr10_52069362   Sample    A    G        0      0        2 
  10  chr10_52073741     AAsi    G    A        0      0        2 
  10  chr10_52073741     AKia    G    A        0      0        2 
  10  chr10_52073741     AOna    G    A        0      0        2 
  10  chr10_52073741     ASom    G    A        0      0        2 
  10  chr10_52073741     HCab    G    A        1      2        2 
  10  chr10_52073741     HPrz    G    A      0.5      1        2 
  10  chr10_52073741     ZBoe    G    A        0      0        2 
  10  chr10_52073741     ZGre    G    A        0      0        2 
  10  chr10_52073741     ZHar    G    A        0      0        2 
  10  chr10_52073741   Sample    G    A        0      0        2 
  10  chr10_52076191     AAsi    T    C        0      0        2 
  10  chr10_52076191     AKia    T    C        0      0        2 
  10  chr10_52076191     AOna    T    C        0      0        2 
  10  chr10_52076191     ASom    T    C        0      0        2 
  10  chr10_52076191     HCab    T    C        1      2        2 
  10  chr10_52076191     HPrz    T    C      0.5      1        2 
  10  chr10_52076191     ZBoe    T    C        0      0        2 
  10  chr10_52076191     ZGre    T    C        0      0        2 
  10  chr10_52076191     ZHar    T    C        0      0        2 
  10  chr10_52076191   Sample    T    C        0      0        2 
  10  chr10_52077615     AAsi    G    C        0      0        2 
  10  chr10_52077615     AKia    G    C        0      0        2 
  10  chr10_52077615     AOna    G    C        1      2        2 
  10  chr10_52077615     ASom    G    C        0      0        2 
  10  chr10_52077615     HCab    G    C        0      0        2 
  10  chr10_52077615     HPrz    G    C        0      0        2 
  10  chr10_52077615     ZBoe    G    C        0      0        2 
  10  chr10_52077615     ZGre    G    C        0      0        2 
  10  chr10_52077615     ZHar    G    C        0      0        2 
  10  chr10_52077615   Sample    G    C        0      0        2 
  10  chr10_52080838     AAsi    G    A        0      0        2 
  10  chr10_52080838     AKia    G    A        0      0        2 
  10  chr10_52080838     AOna    G    A        0      0        2 
  10  chr10_52080838     ASom    G    A        0      0        2 
  10  chr10_52080838     HCab    G    A        0      0        2 
  10  chr10_52080838     HPrz    G    A        0      0        2 
  10  chr10_52080838     ZBoe    G    A        0      0        2 
  10  chr10_52080838     ZGre    G    A      0.5      1        2 
  10  chr10_52080838     ZHar    G    A        0      0        2 
  10  chr10_52080838   Sample    G    A        0      0        2 
  10  chr10_52083463     AAsi    T    C        0      0        2 
  10  chr10_52083463     AKia    T    C        0      0        2 
  10  chr10_52083463     AOna    T    C        1      2        2 
  10  chr10_52083463     ASom    T    C        0      0        2 
  10  chr10_52083463     HCab    T    C        0      0        2 
  10  chr10_52083463     HPrz    T    C        0      0        2 
  10  chr10_52083463     ZBoe    T    C        0      0        2 
  10  chr10_52083463     ZGre    T    C        0      0        2 
  10  chr10_52083463     ZHar    T    C        0      0        2 
  10  chr10_52083463   Sample    T    C        0      0        2 
  10  chr10_52098356     AAsi    G    T        0      0        2 
  10  chr10_52098356     AKia    G    T        0      0        2 
  10  chr10_52098356     AOna    G    T        0      0        2 
  10  chr10_52098356     ASom    G    T        0      0        2 
  10  chr10_52098356     HCab    G    T        0      0        2 
  10  chr10_52098356     HPrz    G    T        0      0        2 
  10  chr10_52098356     ZBoe    G    T        1      2        2 
  10  chr10_52098356     ZGre    G    T        0      0        2 
  10  chr10_52098356     ZHar    G    T        0      0        2 
  10  chr10_52098356   Sample    G    T        0      0        2 
  10  chr10_52108395     AAsi    C    A        0      0        2 
  10  chr10_52108395     AKia    C    A        0      0        2 
  10  chr10_52108395     AOna    C    A        0      0        2 
  10  chr10_52108395     ASom    C    A        0      0        2 
  10  chr10_52108395     HCab    C    A        0      0        2 
  10  chr10_52108395     HPrz    C    A        0      0        2 
  10  chr10_52108395     ZBoe    C    A        0      0        2 
  10  chr10_52108395     ZGre    C    A        0      0        2 
  10  chr10_52108395     ZHar    C    A      0.5      1        2 
  10  chr10_52108395   Sample    C    A        0      0        2 
  10  chr10_52109307     AAsi    C    A        1      2        2 
  10  chr10_52109307     AKia    C    A        0      0        2 
  10  chr10_52109307     AOna    C    A        0      0        2 
  10  chr10_52109307     ASom    C    A        0      0        2 
  10  chr10_52109307     HCab    C    A        0      0        2 
  10  chr10_52109307     HPrz    C    A        0      0        2 
  10  chr10_52109307     ZBoe    C    A        0      0        2 
  10  chr10_52109307     ZGre    C    A        0      0        2 
  10  chr10_52109307     ZHar    C    A        0      0        2 
  10  chr10_52109307   Sample    C    A        1      2        2 
  10  chr10_52109559     AAsi    G    A        0      0        2 
  10  chr10_52109559     AKia    G    A      0.5      1        2 
  10  chr10_52109559     AOna    G    A      0.5      1        2 
  10  chr10_52109559     ASom    G    A        0      0        2 
  10  chr10_52109559     HCab    G    A        0      0        2 
  10  chr10_52109559     HPrz    G    A        0      0        2 
  10  chr10_52109559     ZBoe    G    A        0      0        2 
  10  chr10_52109559     ZGre    G    A        0      0        2 
  10  chr10_52109559     ZHar    G    A        0      0        2 
  10  chr10_52109559   Sample    G    A        0      0        2 
  10  chr10_52113732     AAsi    G    T        0      0        2 
  10  chr10_52113732     AKia    G    T        0      0        2 
  10  chr10_52113732     AOna    G    T        0      0        2 
  10  chr10_52113732     ASom    G    T        0      0        2 
  10  chr10_52113732     HCab    G    T        0      0        2 
  10  chr10_52113732     HPrz    G    T        0      0        2 
  10  chr10_52113732     ZBoe    G    T      0.5      1        2 
  10  chr10_52113732     ZGre    G    T        0      0        2 
  10  chr10_52113732     ZHar    G    T        0      0        2 
  10  chr10_52113732   Sample    G    T        0      0        2 
  10  chr10_52117015     AAsi    G    A        0      0        2 
  10  chr10_52117015     AKia    G    A        0      0        2 
  10  chr10_52117015     AOna    G    A        0      0        2 
  10  chr10_52117015     ASom    G    A        0      0        2 
  10  chr10_52117015     HCab    G    A        0      0        2 
  10  chr10_52117015     HPrz    G    A        0      0        2 
  10  chr10_52117015     ZBoe    G    A        0      0        2 
  10  chr10_52117015     ZGre    G    A        0      0        2 
  10  chr10_52117015     ZHar    G    A      0.5      1        2 
  10  chr10_52117015   Sample    G    A        0      0        2 
  10  chr10_52118227     AAsi    A    G        0      0        2 
  10  chr10_52118227     AKia    A    G        0      0        2 
  10  chr10_52118227     AOna    A    G        0      0        2 
  10  chr10_52118227     ASom    A    G        0      0        2 
  10  chr10_52118227     HCab    A    G        1      2        2 
  10  chr10_52118227     HPrz    A    G        1      2        2 
  10  chr10_52118227     ZBoe    A    G        0      0        2 
  10  chr10_52118227     ZGre    A    G        0      0        2 
  10  chr10_52118227     ZHar    A    G        0      0        2 
  10  chr10_52118227   Sample    A    G        0      0        2 
  10  chr10_52122347     AAsi    T    C        0      0        2 
  10  chr10_52122347     AKia    T    C        0      0        2 
  10  chr10_52122347     AOna    T    C      0.5      1        2 
  10  chr10_52122347     ASom    T    C        0      0        2 
  10  chr10_52122347     HCab    T    C        0      0        2 
  10  chr10_52122347     HPrz    T    C        0      0        2 
  10  chr10_52122347     ZBoe    T    C        0      0        2 
  10  chr10_52122347     ZGre    T    C        0      0        2 
  10  chr10_52122347     ZHar    T    C        0      0        2 
  10  chr10_52122347   Sample    T    C        0      0        2 
  10  chr10_52123664     AAsi    G    A        0      0        2 
  10  chr10_52123664     AKia    G    A        0      0        2 
  10  chr10_52123664     AOna    G    A        0      0        2 
  10  chr10_52123664     ASom    G    A        0      0        2 
  10  chr10_52123664     HCab    G    A        1      2        2 
  10  chr10_52123664     HPrz    G    A        1      2        2 
  10  chr10_52123664     ZBoe    G    A        0      0        2 
  10  chr10_52123664     ZGre    G    A        0      0        2 
  10  chr10_52123664     ZHar    G    A        0      0        2 
  10  chr10_52123664   Sample    G    A        0      0        2 
  10  chr10_52134442     AAsi    C    A        0      0        2 
  10  chr10_52134442     AKia    C    A        1      2        2 
  10  chr10_52134442     AOna    C    A        0      0        2 
  10  chr10_52134442     ASom    C    A        0      0        2 
  10  chr10_52134442     HCab    C    A        0      0        2 
  10  chr10_52134442     HPrz    C    A        0      0        2 
  10  chr10_52134442     ZBoe    C    A        0      0        2 
  10  chr10_52134442     ZGre    C    A        0      0        2 
  10  chr10_52134442     ZHar    C    A        0      0        2 
  10  chr10_52134442   Sample    C    A        0      0        2 
  10  chr10_52135920     AAsi    A    G        0      0        2 
  10  chr10_52135920     AKia    A    G        0      0        2 
  10  chr10_52135920     AOna    A    G      0.5      1        2 
  10  chr10_52135920     ASom    A    G        0      0        2 
  10  chr10_52135920     HCab    A    G        0      0        2 
  10  chr10_52135920     HPrz    A    G        0      0        2 
  10  chr10_52135920     ZBoe    A    G        0      0        2 
  10  chr10_52135920     ZGre    A    G        0      0        2 
  10  chr10_52135920     ZHar    A    G        0      0        2 
  10  chr10_52135920   Sample    A    G        0      0        2 
  10  chr10_52140033     AAsi    T    G        0      0        2 
  10  chr10_52140033     AKia    T    G        0      0        2 
  10  chr10_52140033     AOna    T    G        0      0        2 
  10  chr10_52140033     ASom    T    G        0      0        2 
  10  chr10_52140033     HCab    T    G        1      2        2 
  10  chr10_52140033     HPrz    T    G      0.5      1        2 
  10  chr10_52140033     ZBoe    T    G        0      0        2 
  10  chr10_52140033     ZGre    T    G        0      0        2 
  10  chr10_52140033     ZHar    T    G        0      0        2 
  10  chr10_52140033   Sample    T    G        0      0        2 
  10  chr10_52143564     AAsi    G    A        0      0        2 
  10  chr10_52143564     AKia    G    A        0      0        2 
  10  chr10_52143564     AOna    G    A        0      0        2 
  10  chr10_52143564     ASom    G    A        0      0        2 
  10  chr10_52143564     HCab    G    A        0      0        2 
  10  chr10_52143564     HPrz    G    A        0      0        2 
  10  chr10_52143564     ZBoe    G    A      0.5      1        2 
  10  chr10_52143564     ZGre    G    A        0      0        2 
  10  chr10_52143564     ZHar    G    A        0      0        2 
  10  chr10_52143564   Sample    G    A        0      0        2 
  10  chr10_52146306     AAsi    A    G        0      0        2 
  10  chr10_52146306     AKia    A    G        1      2        2 
  10  chr10_52146306     AOna    A    G        0      0        2 
  10  chr10_52146306     ASom    A    G        0      0        2 
  10  chr10_52146306     HCab    A    G        0      0        2 
  10  chr10_52146306     HPrz    A    G        0      0        2 
  10  chr10_52146306     ZBoe    A    G        0      0        2 
  10  chr10_52146306     ZGre    A    G        0      0        2 
  10  chr10_52146306     ZHar    A    G        0      0        2 
  10  chr10_52146306   Sample    A    G        0      0        2 
  10  chr10_52153635     AAsi    C    A        0      0        2 
  10  chr10_52153635     AKia    C    A        1      2        2 
  10  chr10_52153635     AOna    C    A        0      0        2 
  10  chr10_52153635     ASom    C    A        0      0        2 
  10  chr10_52153635     HCab    C    A        0      0        2 
  10  chr10_52153635     HPrz    C    A        0      0        2 
  10  chr10_52153635     ZBoe    C    A        0      0        2 
  10  chr10_52153635     ZGre    C    A        0      0        2 
  10  chr10_52153635     ZHar    C    A        0      0        2 
  10  chr10_52153635   Sample    C    A        0      0        2 
  10  chr10_52160606     AAsi    G    T        0      0        2 
  10  chr10_52160606     AKia    G    T        0      0        2 
  10  chr10_52160606     AOna    G    T        0      0        2 
  10  chr10_52160606     ASom    G    T        0      0        2 
  10  chr10_52160606     HCab    G    T        0      0        2 
  10  chr10_52160606     HPrz    G    T        0      0        2 
  10  chr10_52160606     ZBoe    G    T        0      0        2 
  10  chr10_52160606     ZGre    G    T        1      2        2 
  10  chr10_52160606     ZHar    G    T        0      0        2 
  10  chr10_52160606   Sample    G    T        0      0        2 
  10  chr10_52162148     AAsi    T    C        0      0        2 
  10  chr10_52162148     AKia    T    C        0      0        2 
  10  chr10_52162148     AOna    T    C        0      0        2 
  10  chr10_52162148     ASom    T    C        0      0        2 
  10  chr10_52162148     HCab    T    C        0      0        2 
  10  chr10_52162148     HPrz    T    C        0      0        2 
  10  chr10_52162148     ZBoe    T    C        0      0        2 
  10  chr10_52162148     ZGre    T    C        0      0        2 
  10  chr10_52162148     ZHar    T    C      0.5      1        2 
  10  chr10_52162148   Sample    T    C        0      0        2 
  10  chr10_52163849     AAsi    C    T        0      0        2 
  10  chr10_52163849     AKia    C    T        0      0        2 
  10  chr10_52163849     AOna    C    T        0      0        2 
  10  chr10_52163849     ASom    C    T        0      0        2 
  10  chr10_52163849     HCab    C    T        1      2        2 
  10  chr10_52163849     HPrz    C    T        1      2        2 
  10  chr10_52163849     ZBoe    C    T        0      0        2 
  10  chr10_52163849     ZGre    C    T        0      0        2 
  10  chr10_52163849     ZHar    C    T        0      0        2 
  10  chr10_52163849   Sample    C    T        0      0        2 
  10  chr10_52164054     AAsi    C    G        0      0        2 
  10  chr10_52164054     AKia    C    G        0      0        2 
  10  chr10_52164054     AOna    C    G        0      0        2 
  10  chr10_52164054     ASom    C    G        0      0        2 
  10  chr10_52164054     HCab    C    G        0      0        2 
  10  chr10_52164054     HPrz    C    G        0      0        2 
  10  chr10_52164054     ZBoe    C    G        1      2        2 
  10  chr10_52164054     ZGre    C    G      0.5      1        2 
  10  chr10_52164054     ZHar    C    G      0.5      1        2 
  10  chr10_52164054   Sample    C    G        0      0        2 
  10  chr10_52165868     AAsi    T    C        0      0        2 
  10  chr10_52165868     AKia    T    C        0      0        2 
  10  chr10_52165868     AOna    T    C        0      0        2 
  10  chr10_52165868     ASom    T    C        0      0        2 
  10  chr10_52165868     HCab    T    C        1      2        2 
  10  chr10_52165868     HPrz    T    C        1      2        2 
  10  chr10_52165868     ZBoe    T    C        0      0        2 
  10  chr10_52165868     ZGre    T    C        0      0        2 
  10  chr10_52165868     ZHar    T    C        0      0        2 
  10  chr10_52165868   Sample    T    C        0      0        2 
  10  chr10_52166993     AAsi    A    T        0      0        2 
  10  chr10_52166993     AKia    A    T        0      0        2 
  10  chr10_52166993     AOna    A    T        0      0        2 
  10  chr10_52166993     ASom    A    T        0      0        2 
  10  chr10_52166993     HCab    A    T        1      2        2 
  10  chr10_52166993     HPrz    A    T        1      2        2 
  10  chr10_52166993     ZBoe    A    T        0      0        2 
  10  chr10_52166993     ZGre    A    T        0      0        2 
  10  chr10_52166993     ZHar    A    T        0      0        2 
  10  chr10_52166993   Sample    A    T        0      0        2 
  10  chr10_52170323     AAsi    T    C        0      0        2 
  10  chr10_52170323     AKia    T    C        0      0        2 
  10  chr10_52170323     AOna    T    C        0      0        2 
  10  chr10_52170323     ASom    T    C        0      0        2 
  10  chr10_52170323     HCab    T    C        0      0        2 
  10  chr10_52170323     HPrz    T    C        0      0        2 
  10  chr10_52170323     ZBoe    T    C        0      0        2 
  10  chr10_52170323     ZGre    T    C      0.5      1        2 
  10  chr10_52170323     ZHar    T    C        0      0        2 
  10  chr10_52170323   Sample    T    C        0      0        2 
  10  chr10_52177739     AAsi    A    C        0      0        2 
  10  chr10_52177739     AKia    A    C        0      0        2 
  10  chr10_52177739     AOna    A    C        0      0        2 
  10  chr10_52177739     ASom    A    C        0      0        2 
  10  chr10_52177739     HCab    A    C      0.5      1        2 
  10  chr10_52177739     HPrz    A    C        0      0        2 
  10  chr10_52177739     ZBoe    A    C        0      0        2 
  10  chr10_52177739     ZGre    A    C        0      0        2 
  10  chr10_52177739     ZHar    A    C        0      0        2 
  10  chr10_52177739   Sample    A    C        0      0        2 
  10  chr10_52187836     AAsi    G    A        0      0        2 
  10  chr10_52187836     AKia    G    A        0      0        2 
  10  chr10_52187836     AOna    G    A        0      0        2 
  10  chr10_52187836     ASom    G    A        0      0        2 
  10  chr10_52187836     HCab    G    A      0.5      1        2 
  10  chr10_52187836     HPrz    G    A        0      0        2 
  10  chr10_52187836     ZBoe    G    A        0      0        2 
  10  chr10_52187836     ZGre    G    A        0      0        2 
  10  chr10_52187836     ZHar    G    A        0      0        2 
  10  chr10_52187836   Sample    G    A        0      0        2 
  10  chr10_52192670     AAsi    C    G        0      0        2 
  10  chr10_52192670     AKia    C    G        0      0        2 
  10  chr10_52192670     AOna    C    G        0      0        2 
  10  chr10_52192670     ASom    C    G        1      2        2 
  10  chr10_52192670     HCab    C    G        0      0        2 
  10  chr10_52192670     HPrz    C    G        0      0        2 
  10  chr10_52192670     ZBoe    C    G        0      0        2 
  10  chr10_52192670     ZGre    C    G        0      0        2 
  10  chr10_52192670     ZHar    C    G        0      0        2 
  10  chr10_52192670   Sample    C    G        0      0        2 
  10  chr10_52193165     AAsi    C    A        0      0        2 
  10  chr10_52193165     AKia    C    A        0      0        2 
  10  chr10_52193165     AOna    C    A        0      0        2 
  10  chr10_52193165     ASom    C    A        0      0        2 
  10  chr10_52193165     HCab    C    A        0      0        2 
  10  chr10_52193165     HPrz    C    A        0      0        2 
  10  chr10_52193165     ZBoe    C    A        0      0        2 
  10  chr10_52193165     ZGre    C    A      0.5      1        2 
  10  chr10_52193165     ZHar    C    A        0      0        2 
  10  chr10_52193165   Sample    C    A        0      0        2 
  10  chr10_52200309     AAsi    G    A        0      0        2 
  10  chr10_52200309     AKia    G    A        0      0        2 
  10  chr10_52200309     AOna    G    A        0      0        2 
  10  chr10_52200309     ASom    G    A        0      0        2 
  10  chr10_52200309     HCab    G    A        0      0        2 
  10  chr10_52200309     HPrz    G    A      0.5      1        2 
  10  chr10_52200309     ZBoe    G    A        0      0        2 
  10  chr10_52200309     ZGre    G    A        0      0        2 
  10  chr10_52200309     ZHar    G    A        0      0        2 
  10  chr10_52200309   Sample    G    A        0      0        2 
  10  chr10_52203333     AAsi    T    C        0      0        2 
  10  chr10_52203333     AKia    T    C        0      0        2 
  10  chr10_52203333     AOna    T    C      0.5      1        2 
  10  chr10_52203333     ASom    T    C        0      0        2 
  10  chr10_52203333     HCab    T    C        0      0        2 
  10  chr10_52203333     HPrz    T    C        0      0        2 
  10  chr10_52203333     ZBoe    T    C        0      0        2 
  10  chr10_52203333     ZGre    T    C        0      0        2 
  10  chr10_52203333     ZHar    T    C        0      0        2 
  10  chr10_52203333   Sample    T    C        0      0        2 
  10  chr10_52207461     AAsi    C    G        1      2        2 
  10  chr10_52207461     AKia    C    G        0      0        2 
  10  chr10_52207461     AOna    C    G        0      0        2 
  10  chr10_52207461     ASom    C    G        1      2        2 
  10  chr10_52207461     HCab    C    G        0      0        2 
  10  chr10_52207461     HPrz    C    G        0      0        2 
  10  chr10_52207461     ZBoe    C    G        0      0        2 
  10  chr10_52207461     ZGre    C    G        0      0        2 
  10  chr10_52207461     ZHar    C    G        0      0        2 
  10  chr10_52207461   Sample    C    G        1      2        2 
  10  chr10_52207881     AAsi    A    T        0      0        2 
  10  chr10_52207881     AKia    A    T        0      0        2 
  10  chr10_52207881     AOna    A    T        0      0        2 
  10  chr10_52207881     ASom    A    T        0      0        2 
  10  chr10_52207881     HCab    A    T        0      0        2 
  10  chr10_52207881     HPrz    A    T        0      0        2 
  10  chr10_52207881     ZBoe    A    T      0.5      1        2 
  10  chr10_52207881     ZGre    A    T        0      0        2 
  10  chr10_52207881     ZHar    A    T        0      0        2 
  10  chr10_52207881   Sample    A    T        0      0        2 
  10  chr10_52210469     AAsi    G    T        0      0        2 
  10  chr10_52210469     AKia    G    T        0      0        2 
  10  chr10_52210469     AOna    G    T        0      0        2 
  10  chr10_52210469     ASom    G    T        0      0        2 
  10  chr10_52210469     HCab    G    T        1      2        2 
  10  chr10_52210469     HPrz    G    T        1      2        2 
  10  chr10_52210469     ZBoe    G    T        0      0        2 
  10  chr10_52210469     ZGre    G    T        0      0        2 
  10  chr10_52210469     ZHar    G    T        0      0        2 
  10  chr10_52210469   Sample    G    T        0      0        2 
  10  chr10_52214295     AAsi    G    C        0      0        2 
  10  chr10_52214295     AKia    G    C        0      0        2 
  10  chr10_52214295     AOna    G    C      0.5      1        2 
  10  chr10_52214295     ASom    G    C        0      0        2 
  10  chr10_52214295     HCab    G    C        0      0        2 
  10  chr10_52214295     HPrz    G    C        0      0        2 
  10  chr10_52214295     ZBoe    G    C        0      0        2 
  10  chr10_52214295     ZGre    G    C        0      0        2 
  10  chr10_52214295     ZHar    G    C        0      0        2 
  10  chr10_52214295   Sample    G    C        0      0        2 
  10  chr10_52217229     AAsi    A    G        0      0        2 
  10  chr10_52217229     AKia    A    G        1      2        2 
  10  chr10_52217229     AOna    A    G        0      0        2 
  10  chr10_52217229     ASom    A    G        0      0        2 
  10  chr10_52217229     HCab    A    G        0      0        2 
  10  chr10_52217229     HPrz    A    G        0      0        2 
  10  chr10_52217229     ZBoe    A    G        0      0        2 
  10  chr10_52217229     ZGre    A    G        0      0        2 
  10  chr10_52217229     ZHar    A    G        0      0        2 
  10  chr10_52217229   Sample    A    G        0      0        2 
  10  chr10_52218788     AAsi    A    C        0      0        2 
  10  chr10_52218788     AKia    A    C        0      0        2 
  10  chr10_52218788     AOna    A    C        1      2        2 
  10  chr10_52218788     ASom    A    C        0      0        2 
  10  chr10_52218788     HCab    A    C        0      0        2 
  10  chr10_52218788     HPrz    A    C        0      0        2 
  10  chr10_52218788     ZBoe    A    C        0      0        2 
  10  chr10_52218788     ZGre    A    C        0      0        2 
  10  chr10_52218788     ZHar    A    C        0      0        2 
  10  chr10_52218788   Sample    A    C        0      0        2 
  10  chr10_52224453     AAsi    A    G        0      0        2 
  10  chr10_52224453     AKia    A    G        0      0        2 
  10  chr10_52224453     AOna    A    G        0      0        2 
  10  chr10_52224453     ASom    A    G        0      0        2 
  10  chr10_52224453     HCab    A    G        0      0        2 
  10  chr10_52224453     HPrz    A    G        0      0        2 
  10  chr10_52224453     ZBoe    A    G        1      2        2 
  10  chr10_52224453     ZGre    A    G        1      2        2 
  10  chr10_52224453     ZHar    A    G      0.5      1        2 
  10  chr10_52224453   Sample    A    G        0      0        2 
  10  chr10_52228242     AAsi    A    G        0      0        2 
  10  chr10_52228242     AKia    A    G        0      0        2 
  10  chr10_52228242     AOna    A    G        0      0        2 
  10  chr10_52228242     ASom    A    G        0      0        2 
  10  chr10_52228242     HCab    A    G        0      0        2 
  10  chr10_52228242     HPrz    A    G        0      0        2 
  10  chr10_52228242     ZBoe    A    G      0.5      1        2 
  10  chr10_52228242     ZGre    A    G        0      0        2 
  10  chr10_52228242     ZHar    A    G        0      0        2 
  10  chr10_52228242   Sample    A    G        0      0        2 
  10  chr10_52229563     AAsi    C    T        0      0        2 
  10  chr10_52229563     AKia    C    T        0      0        2 
  10  chr10_52229563     AOna    C    T        0      0        2 
  10  chr10_52229563     ASom    C    T        1      2        2 
  10  chr10_52229563     HCab    C    T        0      0        2 
  10  chr10_52229563     HPrz    C    T        0      0        2 
  10  chr10_52229563     ZBoe    C    T        0      0        2 
  10  chr10_52229563     ZGre    C    T        0      0        2 
  10  chr10_52229563     ZHar    C    T        0      0        2 
  10  chr10_52229563   Sample    C    T        0      0        2 
  10  chr10_52230583     AAsi    A    C        0      0        2 
  10  chr10_52230583     AKia    A    C      0.5      1        2 
  10  chr10_52230583     AOna    A    C        0      0        2 
  10  chr10_52230583     ASom    A    C        0      0        2 
  10  chr10_52230583     HCab    A    C        0      0        2 
  10  chr10_52230583     HPrz    A    C        0      0        2 
  10  chr10_52230583     ZBoe    A    C        0      0        2 
  10  chr10_52230583     ZGre    A    C        0      0        2 
  10  chr10_52230583     ZHar    A    C        0      0        2 
  10  chr10_52230583   Sample    A    C        0      0        2 
  10  chr10_52237288     AAsi    C    A        0      0        2 
  10  chr10_52237288     AKia    C    A        0      0        2 
  10  chr10_52237288     AOna    C    A        0      0        2 
  10  chr10_52237288     ASom    C    A        0      0        2 
  10  chr10_52237288     HCab    C    A        1      2        2 
  10  chr10_52237288     HPrz    C    A        1      2        2 
  10  chr10_52237288     ZBoe    C    A        0      0        2 
  10  chr10_52237288     ZGre    C    A        0      0        2 
  10  chr10_52237288     ZHar    C    A        0      0        2 
  10  chr10_52237288   Sample    C    A        0      0        2 
  10  chr10_52239528     AAsi    C    T        0      0        2 
  10  chr10_52239528     AKia    C    T        0      0        2 
  10  chr10_52239528     AOna    C    T        0      0        2 
  10  chr10_52239528     ASom    C    T        0      0        2 
  10  chr10_52239528     HCab    C    T        0      0        2 
  10  chr10_52239528     HPrz    C    T        0      0        2 
  10  chr10_52239528     ZBoe    C    T        1      2        2 
  10  chr10_52239528     ZGre    C    T        0      0        2 
  10  chr10_52239528     ZHar    C    T        0      0        2 
  10  chr10_52239528   Sample    C    T        0      0        2 
  10  chr10_52243777     AAsi    T    G        0      0        2 
  10  chr10_52243777     AKia    T    G        0      0        2 
  10  chr10_52243777     AOna    T    G        0      0        2 
  10  chr10_52243777     ASom    T    G        0      0        2 
  10  chr10_52243777     HCab    T    G        1      2        2 
  10  chr10_52243777     HPrz    T    G        1      2        2 
  10  chr10_52243777     ZBoe    T    G        0      0        2 
  10  chr10_52243777     ZGre    T    G        0      0        2 
  10  chr10_52243777     ZHar    T    G        0      0        2 
  10  chr10_52243777   Sample    T    G        0      0        2 
  10  chr10_52249795     AAsi    A    C        0      0        2 
  10  chr10_52249795     AKia    A    C        0      0        2 
  10  chr10_52249795     AOna    A    C        0      0        2 
  10  chr10_52249795     ASom    A    C        0      0        2 
  10  chr10_52249795     HCab    A    C        0      0        2 
  10  chr10_52249795     HPrz    A    C        0      0        2 
  10  chr10_52249795     ZBoe    A    C      0.5      1        2 
  10  chr10_52249795     ZGre    A    C        0      0        2 
  10  chr10_52249795     ZHar    A    C        0      0        2 
  10  chr10_52249795   Sample    A    C        0      0        2 
  10  chr10_52250870     AAsi    A    G        0      0        2 
  10  chr10_52250870     AKia    A    G        0      0        2 
  10  chr10_52250870     AOna    A    G        0      0        2 
  10  chr10_52250870     ASom    A    G        0      0        2 
  10  chr10_52250870     HCab    A    G        0      0        2 
  10  chr10_52250870     HPrz    A    G        0      0        2 
  10  chr10_52250870     ZBoe    A    G        1      2        2 
  10  chr10_52250870     ZGre    A    G        0      0        2 
  10  chr10_52250870     ZHar    A    G        0      0        2 
  10  chr10_52250870   Sample    A    G        0      0        2 
  10  chr10_52257749     AAsi    A    T        0      0        2 
  10  chr10_52257749     AKia    A    T        0      0        2 
  10  chr10_52257749     AOna    A    T        0      0        2 
  10  chr10_52257749     ASom    A    T        0      0        2 
  10  chr10_52257749     HCab    A    T        1      2        2 
  10  chr10_52257749     HPrz    A    T        1      2        2 
  10  chr10_52257749     ZBoe    A    T        0      0        2 
  10  chr10_52257749     ZGre    A    T        0      0        2 
  10  chr10_52257749     ZHar    A    T        0      0        2 
  10  chr10_52257749   Sample    A    T        0      0        2 
  10  chr10_52264255     AAsi    C    T        0      0        2 
  10  chr10_52264255     AKia    C    T        1      2        2 
  10  chr10_52264255     AOna    C    T        0      0        2 
  10  chr10_52264255     ASom    C    T        0      0        2 
  10  chr10_52264255     HCab    C    T        0      0        2 
  10  chr10_52264255     HPrz    C    T        0      0        2 
  10  chr10_52264255     ZBoe    C    T        0      0        2 
  10  chr10_52264255     ZGre    C    T        0      0        2 
  10  chr10_52264255     ZHar    C    T        0      0        2 
  10  chr10_52264255   Sample    C    T        0      0        2 
  10  chr10_52265920     AAsi    G    A        0      0        2 
  10  chr10_52265920     AKia    G    A        0      0        2 
  10  chr10_52265920     AOna    G    A      0.5      1        2 
  10  chr10_52265920     ASom    G    A        0      0        2 
  10  chr10_52265920     HCab    G    A        0      0        2 
  10  chr10_52265920     HPrz    G    A        0      0        2 
  10  chr10_52265920     ZBoe    G    A        0      0        2 
  10  chr10_52265920     ZGre    G    A        0      0        2 
  10  chr10_52265920     ZHar    G    A        0      0        2 
  10  chr10_52265920   Sample    G    A        0      0        2 
  10  chr10_52274957     AAsi    G    A        0      0        2 
  10  chr10_52274957     AKia    G    A        0      0        2 
  10  chr10_52274957     AOna    G    A        0      0        2 
  10  chr10_52274957     ASom    G    A        0      0        2 
  10  chr10_52274957     HCab    G    A        0      0        2 
  10  chr10_52274957     HPrz    G    A        0      0        2 
  10  chr10_52274957     ZBoe    G    A      0.5      1        2 
  10  chr10_52274957     ZGre    G    A        0      0        2 
  10  chr10_52274957     ZHar    G    A        0      0        2 
  10  chr10_52274957   Sample    G    A        0      0        2 
  10  chr10_52290028     AAsi    G    T        0      0        2 
  10  chr10_52290028     AKia    G    T        0      0        2 
  10  chr10_52290028     AOna    G    T        0      0        2 
  10  chr10_52290028     ASom    G    T        0      0        2 
  10  chr10_52290028     HCab    G    T        1      2        2 
  10  chr10_52290028     HPrz    G    T        1      2        2 
  10  chr10_52290028     ZBoe    G    T        0      0        2 
  10  chr10_52290028     ZGre    G    T        0      0        2 
  10  chr10_52290028     ZHar    G    T        0      0        2 
  10  chr10_52290028   Sample    G    T        0      0        2 
  10  chr10_52295145     AAsi    G    C        0      0        2 
  10  chr10_52295145     AKia    G    C        0      0        2 
  10  chr10_52295145     AOna    G    C        0      0        2 
  10  chr10_52295145     ASom    G    C        0      0        2 
  10  chr10_52295145     HCab    G    C        1      2        2 
  10  chr10_52295145     HPrz    G    C        1      2        2 
  10  chr10_52295145     ZBoe    G    C        0      0        2 
  10  chr10_52295145     ZGre    G    C        0      0        2 
  10  chr10_52295145     ZHar    G    C        0      0        2 
  10  chr10_52295145   Sample    G    C        0      0        2 
  10  chr10_52304577     AAsi    A    G        0      0        2 
  10  chr10_52304577     AKia    A    G        0      0        2 
  10  chr10_52304577     AOna    A    G        0      0        2 
  10  chr10_52304577     ASom    A    G        0      0        2 
  10  chr10_52304577     HCab    A    G        1      2        2 
  10  chr10_52304577     HPrz    A    G      0.5      1        2 
  10  chr10_52304577     ZBoe    A    G        0      0        2 
  10  chr10_52304577     ZGre    A    G        0      0        2 
  10  chr10_52304577     ZHar    A    G        0      0        2 
  10  chr10_52304577   Sample    A    G        0      0        2 
  10  chr10_52306944     AAsi    A    C        0      0        2 
  10  chr10_52306944     AKia    A    C        0      0        2 
  10  chr10_52306944     AOna    A    C        0      0        2 
  10  chr10_52306944     ASom    A    C        0      0        2 
  10  chr10_52306944     HCab    A    C        0      0        2 
  10  chr10_52306944     HPrz    A    C        0      0        2 
  10  chr10_52306944     ZBoe    A    C      0.5      1        2 
  10  chr10_52306944     ZGre    A    C        0      0        2 
  10  chr10_52306944     ZHar    A    C        0      0        2 
  10  chr10_52306944   Sample    A    C        0      0        2 
  10  chr10_52309136     AAsi    A    G        1      2        2 
  10  chr10_52309136     AKia    A    G        1      2        2 
  10  chr10_52309136     AOna    A    G      0.5      1        2 
  10  chr10_52309136     ASom    A    G        1      2        2 
  10  chr10_52309136     HCab    A    G        0      0        2 
  10  chr10_52309136     HPrz    A    G        0      0        2 
  10  chr10_52309136     ZBoe    A    G        0      0        2 
  10  chr10_52309136     ZGre    A    G        0      0        2 
  10  chr10_52309136     ZHar    A    G        0      0        2 
  10  chr10_52309136   Sample    A    G        1      2        2 
  10  chr10_52312712     AAsi    T    C        0      0        2 
  10  chr10_52312712     AKia    T    C      0.5      1        2 
  10  chr10_52312712     AOna    T    C        0      0        2 
  10  chr10_52312712     ASom    T    C        0      0        2 
  10  chr10_52312712     HCab    T    C        0      0        2 
  10  chr10_52312712     HPrz    T    C        0      0        2 
  10  chr10_52312712     ZBoe    T    C        0      0        2 
  10  chr10_52312712     ZGre    T    C        0      0        2 
  10  chr10_52312712     ZHar    T    C        0      0        2 
  10  chr10_52312712   Sample    T    C        0      0        2 
  10  chr10_52317316     AAsi    C    T        0      0        2 
  10  chr10_52317316     AKia    C    T        1      2        2 
  10  chr10_52317316     AOna    C    T      0.5      1        2 
  10  chr10_52317316     ASom    C    T        0      0        2 
  10  chr10_52317316     HCab    C    T        0      0        2 
  10  chr10_52317316     HPrz    C    T        0      0        2 
  10  chr10_52317316     ZBoe    C    T        0      0        2 
  10  chr10_52317316     ZGre    C    T        0      0        2 
  10  chr10_52317316     ZHar    C    T        0      0        2 
  10  chr10_52317316   Sample    C    T        0      0        2 
  10  chr10_52321475     AAsi    G    A        1      2        2 
  10  chr10_52321475     AKia    G    A        0      0        2 
  10  chr10_52321475     AOna    G    A        0      0        2 
  10  chr10_52321475     ASom    G    A        1      2        2 
  10  chr10_52321475     HCab    G    A        0      0        2 
  10  chr10_52321475     HPrz    G    A        0      0        2 
  10  chr10_52321475     ZBoe    G    A        0      0        2 
  10  chr10_52321475     ZGre    G    A        0      0        2 
  10  chr10_52321475     ZHar    G    A        0      0        2 
  10  chr10_52321475   Sample    G    A        1      2        2 
  10  chr10_52336352     AAsi    G    A        0      0        2 
  10  chr10_52336352     AKia    G    A        0      0        2 
  10  chr10_52336352     AOna    G    A        0      0        2 
  10  chr10_52336352     ASom    G    A        0      0        2 
  10  chr10_52336352     HCab    G    A        0      0        2 
  10  chr10_52336352     HPrz    G    A        0      0        2 
  10  chr10_52336352     ZBoe    G    A      0.5      1        2 
  10  chr10_52336352     ZGre    G    A        0      0        2 
  10  chr10_52336352     ZHar    G    A        0      0        2 
  10  chr10_52336352   Sample    G    A        0      0        2 
  10  chr10_52336602     AAsi    A    G        1      2        2 
  10  chr10_52336602     AKia    A    G        1      2        2 
  10  chr10_52336602     AOna    A    G        0      0        2 
  10  chr10_52336602     ASom    A    G        1      2        2 
  10  chr10_52336602     HCab    A    G        0      0        2 
  10  chr10_52336602     HPrz    A    G        0      0        2 
  10  chr10_52336602     ZBoe    A    G        0      0        2 
  10  chr10_52336602     ZGre    A    G        0      0        2 
  10  chr10_52336602     ZHar    A    G        0      0        2 
  10  chr10_52336602   Sample    A    G        1      2        2 
  10  chr10_52341436     AAsi    T    C        0      0        2 
  10  chr10_52341436     AKia    T    C        0      0        2 
  10  chr10_52341436     AOna    T    C        0      0        2 
  10  chr10_52341436     ASom    T    C        1      2        2 
  10  chr10_52341436     HCab    T    C        0      0        2 
  10  chr10_52341436     HPrz    T    C        0      0        2 
  10  chr10_52341436     ZBoe    T    C        0      0        2 
  10  chr10_52341436     ZGre    T    C        0      0        2 
  10  chr10_52341436     ZHar    T    C        0      0        2 
  10  chr10_52341436   Sample    T    C        0      0        2 
  10  chr10_52348652     AAsi    C    G        0      0        2 
  10  chr10_52348652     AKia    C    G        0      0        2 
  10  chr10_52348652     AOna    C    G        0      0        2 
  10  chr10_52348652     ASom    C    G        0      0        2 
  10  chr10_52348652     HCab    C    G        1      2        2 
  10  chr10_52348652     HPrz    C    G        1      2        2 
  10  chr10_52348652     ZBoe    C    G        0      0        2 
  10  chr10_52348652     ZGre    C    G        0      0        2 
  10  chr10_52348652     ZHar    C    G        0      0        2 
  10  chr10_52348652   Sample    C    G        0      0        2 
  10  chr10_52351845     AAsi    T    C        0      0        2 
  10  chr10_52351845     AKia    T    C        0      0        2 
  10  chr10_52351845     AOna    T    C        0      0        2 
  10  chr10_52351845     ASom    T    C        0      0        2 
  10  chr10_52351845     HCab    T    C        0      0        2 
  10  chr10_52351845     HPrz    T    C      0.5      1        2 
  10  chr10_52351845     ZBoe    T    C        0      0        2 
  10  chr10_52351845     ZGre    T    C        0      0        2 
  10  chr10_52351845     ZHar    T    C        0      0        2 
  10  chr10_52351845   Sample    T    C        0      0        2 
  10  chr10_52357463     AAsi    A    C        0      0        2 
  10  chr10_52357463     AKia    A    C        0      0        2 
  10  chr10_52357463     AOna    A    C        0      0        2 
  10  chr10_52357463     ASom    A    C        0      0        2 
  10  chr10_52357463     HCab    A    C        0      0        2 
  10  chr10_52357463     HPrz    A    C        0      0        2 
  10  chr10_52357463     ZBoe    A    C        0      0        2 
  10  chr10_52357463     ZGre    A    C      0.5      1        2 
  10  chr10_52357463     ZHar    A    C        0      0        2 
  10  chr10_52357463   Sample    A    C        0      0        2 
  10  chr10_52370237     AAsi    G    A        0      0        2 
  10  chr10_52370237     AKia    G    A        0      0        2 
  10  chr10_52370237     AOna    G    A        0      0        2 
  10  chr10_52370237     ASom    G    A        0      0        2 
  10  chr10_52370237     HCab    G    A      0.5      1        2 
  10  chr10_52370237     HPrz    G    A        0      0        2 
  10  chr10_52370237     ZBoe    G    A        0      0        2 
  10  chr10_52370237     ZGre    G    A        0      0        2 
  10  chr10_52370237     ZHar    G    A        0      0        2 
  10  chr10_52370237   Sample    G    A        0      0        2 
  10  chr10_52371887     AAsi    T    G        0      0        2 
  10  chr10_52371887     AKia    T    G        0      0        2 
  10  chr10_52371887     AOna    T    G        0      0        2 
  10  chr10_52371887     ASom    T    G        0      0        2 
  10  chr10_52371887     HCab    T    G        0      0        2 
  10  chr10_52371887     HPrz    T    G      0.5      1        2 
  10  chr10_52371887     ZBoe    T    G        0      0        2 
  10  chr10_52371887     ZGre    T    G        0      0        2 
  10  chr10_52371887     ZHar    T    G        0      0        2 
  10  chr10_52371887   Sample    T    G        0      0        2 
  10  chr10_52374562     AAsi    A    G        0      0        2 
  10  chr10_52374562     AKia    A    G        0      0        2 
  10  chr10_52374562     AOna    A    G        0      0        2 
  10  chr10_52374562     ASom    A    G        0      0        2 
  10  chr10_52374562     HCab    A    G      0.5      1        2 
  10  chr10_52374562     HPrz    A    G        1      2        2 
  10  chr10_52374562     ZBoe    A    G        0      0        2 
  10  chr10_52374562     ZGre    A    G        0      0        2 
  10  chr10_52374562     ZHar    A    G        0      0        2 
  10  chr10_52374562   Sample    A    G        0      0        2 
  10  chr10_52383825     AAsi    T    C      0.5      1        2 
  10  chr10_52383825     AKia    T    C        0      0        2 
  10  chr10_52383825     AOna    T    C        0      0        2 
  10  chr10_52383825     ASom    T    C        0      0        2 
  10  chr10_52383825     HCab    T    C        0      0        2 
  10  chr10_52383825     HPrz    T    C        0      0        2 
  10  chr10_52383825     ZBoe    T    C        0      0        2 
  10  chr10_52383825     ZGre    T    C        0      0        2 
  10  chr10_52383825     ZHar    T    C        0      0        2 
  10  chr10_52383825   Sample    T    C        0      0        2 
  10  chr10_52390410     AAsi    C    A        0      0        2 
  10  chr10_52390410     AKia    C    A        0      0        2 
  10  chr10_52390410     AOna    C    A        0      0        2 
  10  chr10_52390410     ASom    C    A        0      0        2 
  10  chr10_52390410     HCab    C    A        0      0        2 
  10  chr10_52390410     HPrz    C    A        0      0        2 
  10  chr10_52390410     ZBoe    C    A        0      0        2 
  10  chr10_52390410     ZGre    C    A        1      2        2 
  10  chr10_52390410     ZHar    C    A        0      0        2 
  10  chr10_52390410   Sample    C    A        0      0        2 
  10  chr10_52399715     AAsi    A    G        0      0        2 
  10  chr10_52399715     AKia    A    G        1      2        2 
  10  chr10_52399715     AOna    A    G        1      2        2 
  10  chr10_52399715     ASom    A    G        0      0        2 
  10  chr10_52399715     HCab    A    G        0      0        2 
  10  chr10_52399715     HPrz    A    G        0      0        2 
  10  chr10_52399715     ZBoe    A    G        0      0        2 
  10  chr10_52399715     ZGre    A    G        0      0        2 
  10  chr10_52399715     ZHar    A    G        0      0        2 
  10  chr10_52399715   Sample    A    G        0      0        2 
  10  chr10_52400951     AAsi    G    A        0      0        2 
  10  chr10_52400951     AKia    G    A        0      0        2 
  10  chr10_52400951     AOna    G    A        0      0        2 
  10  chr10_52400951     ASom    G    A        0      0        2 
  10  chr10_52400951     HCab    G    A      0.5      1        2 
  10  chr10_52400951     HPrz    G    A      0.5      1        2 
  10  chr10_52400951     ZBoe    G    A        0      0        2 
  10  chr10_52400951     ZGre    G    A        0      0        2 
  10  chr10_52400951     ZHar    G    A        0      0        2 
  10  chr10_52400951   Sample    G    A        0      0        2 
  10  chr10_52409241     AAsi    T    C        0      0        2 
  10  chr10_52409241     AKia    T    C        0      0        2 
  10  chr10_52409241     AOna    T    C        0      0        2 
  10  chr10_52409241     ASom    T    C        0      0        2 
  10  chr10_52409241     HCab    T    C      0.5      1        2 
  10  chr10_52409241     HPrz    T    C        1      2        2 
  10  chr10_52409241     ZBoe    T    C        0      0        2 
  10  chr10_52409241     ZGre    T    C        0      0        2 
  10  chr10_52409241     ZHar    T    C        0      0        2 
  10  chr10_52409241   Sample    T    C        0      0        2 
  10  chr10_52419456     AAsi    T    C        0      0        2 
  10  chr10_52419456     AKia    T    C        0      0        2 
  10  chr10_52419456     AOna    T    C        0      0        2 
  10  chr10_52419456     ASom    T    C        0      0        2 
  10  chr10_52419456     HCab    T    C        1      2        2 
  10  chr10_52419456     HPrz    T    C        1      2        2 
  10  chr10_52419456     ZBoe    T    C        0      0        2 
  10  chr10_52419456     ZGre    T    C        0      0        2 
  10  chr10_52419456     ZHar    T    C        0      0        2 
  10  chr10_52419456   Sample    T    C        0      0        2 
  10  chr10_52420416     AAsi    A    G      0.5      1        2 
  10  chr10_52420416     AKia    A    G        0      0        2 
  10  chr10_52420416     AOna    A    G        0      0        2 
  10  chr10_52420416     ASom    A    G        0      0        2 
  10  chr10_52420416     HCab    A    G        0      0        2 
  10  chr10_52420416     HPrz    A    G        0      0        2 
  10  chr10_52420416     ZBoe    A    G        0      0        2 
  10  chr10_52420416     ZGre    A    G        0      0        2 
  10  chr10_52420416     ZHar    A    G        0      0        2 
  10  chr10_52420416   Sample    A    G        1      2        2 
  10  chr10_52421414     AAsi    C    T        0      0        2 
  10  chr10_52421414     AKia    C    T        0      0        2 
  10  chr10_52421414     AOna    C    T        0      0        2 
  10  chr10_52421414     ASom    C    T        0      0        2 
  10  chr10_52421414     HCab    C    T        0      0        2 
  10  chr10_52421414     HPrz    C    T        0      0        2 
  10  chr10_52421414     ZBoe    C    T        0      0        2 
  10  chr10_52421414     ZGre    C    T        1      2        2 
  10  chr10_52421414     ZHar    C    T        1      2        2 
  10  chr10_52421414   Sample    C    T        0      0        2 
  10  chr10_52423168     AAsi    T    C        0      0        2 
  10  chr10_52423168     AKia    T    C        0      0        2 
  10  chr10_52423168     AOna    T    C        0      0        2 
  10  chr10_52423168     ASom    T    C        0      0        2 
  10  chr10_52423168     HCab    T    C        0      0        2 
  10  chr10_52423168     HPrz    T    C        0      0        2 
  10  chr10_52423168     ZBoe    T    C        0      0        2 
  10  chr10_52423168     ZGre    T    C        0      0        2 
  10  chr10_52423168     ZHar    T    C      0.5      1        2 
  10  chr10_52423168   Sample    T    C        0      0        2 
  10  chr10_52430016     AAsi    C    A        0      0        2 
  10  chr10_52430016     AKia    C    A        0      0        2 
  10  chr10_52430016     AOna    C    A        0      0        2 
  10  chr10_52430016     ASom    C    A        0      0        2 
  10  chr10_52430016     HCab    C    A        1      2        2 
  10  chr10_52430016     HPrz    C    A        1      2        2 
  10  chr10_52430016     ZBoe    C    A        0      0        2 
  10  chr10_52430016     ZGre    C    A        0      0        2 
  10  chr10_52430016     ZHar    C    A        0      0        2 
  10  chr10_52430016   Sample    C    A        0      0        2 
  10  chr10_52431918     AAsi    T    A        0      0        2 
  10  chr10_52431918     AKia    T    A        0      0        2 
  10  chr10_52431918     AOna    T    A        0      0        2 
  10  chr10_52431918     ASom    T    A        0      0        2 
  10  chr10_52431918     HCab    T    A        0      0        2 
  10  chr10_52431918     HPrz    T    A        0      0        2 
  10  chr10_52431918     ZBoe    T    A      0.5      1        2 
  10  chr10_52431918     ZGre    T    A        0      0        2 
  10  chr10_52431918     ZHar    T    A        0      0        2 
  10  chr10_52431918   Sample    T    A        0      0        2 
  10  chr10_52433076     AAsi    C    T        0      0        2 
  10  chr10_52433076     AKia    C    T        0      0        2 
  10  chr10_52433076     AOna    C    T        0      0        2 
  10  chr10_52433076     ASom    C    T        0      0        2 
  10  chr10_52433076     HCab    C    T        0      0        2 
  10  chr10_52433076     HPrz    C    T        0      0        2 
  10  chr10_52433076     ZBoe    C    T        1      2        2 
  10  chr10_52433076     ZGre    C    T        0      0        2 
  10  chr10_52433076     ZHar    C    T        0      0        2 
  10  chr10_52433076   Sample    C    T        0      0        2 
  10  chr10_52435292     AAsi    G    A      0.5      1        2 
  10  chr10_52435292     AKia    G    A        0      0        2 
  10  chr10_52435292     AOna    G    A        0      0        2 
  10  chr10_52435292     ASom    G    A        0      0        2 
  10  chr10_52435292     HCab    G    A        0      0        2 
  10  chr10_52435292     HPrz    G    A        0      0        2 
  10  chr10_52435292     ZBoe    G    A        0      0        2 
  10  chr10_52435292     ZGre    G    A        0      0        2 
  10  chr10_52435292     ZHar    G    A        0      0        2 
  10  chr10_52435292   Sample    G    A        0      0        2 
  10  chr10_52436175     AAsi    A    T        0      0        2 
  10  chr10_52436175     AKia    A    T        0      0        2 
  10  chr10_52436175     AOna    A    T        0      0        2 
  10  chr10_52436175     ASom    A    T        0      0        2 
  10  chr10_52436175     HCab    A    T        0      0        2 
  10  chr10_52436175     HPrz    A    T        0      0        2 
  10  chr10_52436175     ZBoe    A    T        0      0        2 
  10  chr10_52436175     ZGre    A    T        0      0        2 
  10  chr10_52436175     ZHar    A    T      0.5      1        2 
  10  chr10_52436175   Sample    A    T        0      0        2 
  10  chr10_52438177     AAsi    C    T        0      0        2 
  10  chr10_52438177     AKia    C    T        0      0        2 
  10  chr10_52438177     AOna    C    T        0      0        2 
  10  chr10_52438177     ASom    C    T        0      0        2 
  10  chr10_52438177     HCab    C    T        0      0        2 
  10  chr10_52438177     HPrz    C    T        0      0        2 
  10  chr10_52438177     ZBoe    C    T        0      0        2 
  10  chr10_52438177     ZGre    C    T      0.5      1        2 
  10  chr10_52438177     ZHar    C    T        0      0        2 
  10  chr10_52438177   Sample    C    T        0      0        2 
  10  chr10_52441780     AAsi    T    G        0      0        2 
  10  chr10_52441780     AKia    T    G        0      0        2 
  10  chr10_52441780     AOna    T    G      0.5      1        2 
  10  chr10_52441780     ASom    T    G        0      0        2 
  10  chr10_52441780     HCab    T    G        0      0        2 
  10  chr10_52441780     HPrz    T    G        0      0        2 
  10  chr10_52441780     ZBoe    T    G        0      0        2 
  10  chr10_52441780     ZGre    T    G        0      0        2 
  10  chr10_52441780     ZHar    T    G        0      0        2 
  10  chr10_52441780   Sample    T    G        0      0        2 
  10  chr10_52441789     AAsi    A    G        0      0        2 
  10  chr10_52441789     AKia    A    G        0      0        2 
  10  chr10_52441789     AOna    A    G        0      0        2 
  10  chr10_52441789     ASom    A    G        0      0        2 
  10  chr10_52441789     HCab    A    G        0      0        2 
  10  chr10_52441789     HPrz    A    G        0      0        2 
  10  chr10_52441789     ZBoe    A    G      0.5      1        2 
  10  chr10_52441789     ZGre    A    G        0      0        2 
  10  chr10_52441789     ZHar    A    G        0      0        2 
  10  chr10_52441789   Sample    A    G        0      0        2 
  10  chr10_52448470     AAsi    C    T        0      0        2 
  10  chr10_52448470     AKia    C    T        0      0        2 
  10  chr10_52448470     AOna    C    T        0      0        2 
  10  chr10_52448470     ASom    C    T        0      0        2 
  10  chr10_52448470     HCab    C    T        0      0        2 
  10  chr10_52448470     HPrz    C    T        0      0        2 
  10  chr10_52448470     ZBoe    C    T        0      0        2 
  10  chr10_52448470     ZGre    C    T      0.5      1        2 
  10  chr10_52448470     ZHar    C    T        0      0        2 
  10  chr10_52448470   Sample    C    T        0      0        2 
  10  chr10_52458328     AAsi    G    C        0      0        2 
  10  chr10_52458328     AKia    G    C        0      0        2 
  10  chr10_52458328     AOna    G    C        0      0        2 
  10  chr10_52458328     ASom    G    C        0      0        2 
  10  chr10_52458328     HCab    G    C        1      2        2 
  10  chr10_52458328     HPrz    G    C        1      2        2 
  10  chr10_52458328     ZBoe    G    C        0      0        2 
  10  chr10_52458328     ZGre    G    C        0      0        2 
  10  chr10_52458328     ZHar    G    C        0      0        2 
  10  chr10_52458328   Sample    G    C        0      0        2 
  10  chr10_52461803     AAsi    T    C        0      0        2 
  10  chr10_52461803     AKia    T    C        1      2        2 
  10  chr10_52461803     AOna    T    C        0      0        2 
  10  chr10_52461803     ASom    T    C        0      0        2 
  10  chr10_52461803     HCab    T    C        0      0        2 
  10  chr10_52461803     HPrz    T    C        0      0        2 
  10  chr10_52461803     ZBoe    T    C        0      0        2 
  10  chr10_52461803     ZGre    T    C        0      0        2 
  10  chr10_52461803     ZHar    T    C        0      0        2 
  10  chr10_52461803   Sample    T    C        0      0        2 
  10  chr10_52465800     AAsi    G    C        0      0        2 
  10  chr10_52465800     AKia    G    C        0      0        2 
  10  chr10_52465800     AOna    G    C        1      2        2 
  10  chr10_52465800     ASom    G    C        0      0        2 
  10  chr10_52465800     HCab    G    C        0      0        2 
  10  chr10_52465800     HPrz    G    C        0      0        2 
  10  chr10_52465800     ZBoe    G    C        0      0        2 
  10  chr10_52465800     ZGre    G    C        0      0        2 
  10  chr10_52465800     ZHar    G    C        0      0        2 
  10  chr10_52465800   Sample    G    C        0      0        2 
  10  chr10_52471138     AAsi    G    C        0      0        2 
  10  chr10_52471138     AKia    G    C        0      0        2 
  10  chr10_52471138     AOna    G    C        0      0        2 
  10  chr10_52471138     ASom    G    C        0      0        2 
  10  chr10_52471138     HCab    G    C        0      0        2 
  10  chr10_52471138     HPrz    G    C      0.5      1        2 
  10  chr10_52471138     ZBoe    G    C        0      0        2 
  10  chr10_52471138     ZGre    G    C        0      0        2 
  10  chr10_52471138     ZHar    G    C        0      0        2 
  10  chr10_52471138   Sample    G    C        0      0        2 
  10  chr10_52477747     AAsi    T    C        0      0        2 
  10  chr10_52477747     AKia    T    C        0      0        2 
  10  chr10_52477747     AOna    T    C        0      0        2 
  10  chr10_52477747     ASom    T    C        0      0        2 
  10  chr10_52477747     HCab    T    C        1      2        2 
  10  chr10_52477747     HPrz    T    C        1      2        2 
  10  chr10_52477747     ZBoe    T    C        0      0        2 
  10  chr10_52477747     ZGre    T    C        0      0        2 
  10  chr10_52477747     ZHar    T    C        0      0        2 
  10  chr10_52477747   Sample    T    C        0      0        2 
  10  chr10_52478245     AAsi    A    G        0      0        2 
  10  chr10_52478245     AKia    A    G      0.5      1        2 
  10  chr10_52478245     AOna    A    G        0      0        2 
  10  chr10_52478245     ASom    A    G        0      0        2 
  10  chr10_52478245     HCab    A    G        0      0        2 
  10  chr10_52478245     HPrz    A    G        0      0        2 
  10  chr10_52478245     ZBoe    A    G        0      0        2 
  10  chr10_52478245     ZGre    A    G        0      0        2 
  10  chr10_52478245     ZHar    A    G        0      0        2 
  10  chr10_52478245   Sample    A    G        0      0        2 
  10  chr10_52480628     AAsi    G    A        0      0        2 
  10  chr10_52480628     AKia    G    A        0      0        2 
  10  chr10_52480628     AOna    G    A        0      0        2 
  10  chr10_52480628     ASom    G    A        0      0        2 
  10  chr10_52480628     HCab    G    A        1      2        2 
  10  chr10_52480628     HPrz    G    A        1      2        2 
  10  chr10_52480628     ZBoe    G    A        0      0        2 
  10  chr10_52480628     ZGre    G    A        0      0        2 
  10  chr10_52480628     ZHar    G    A        0      0        2 
  10  chr10_52480628   Sample    G    A        0      0        2 
  10  chr10_52483054     AAsi    T    C        1      2        2 
  10  chr10_52483054     AKia    T    C        0      0        2 
  10  chr10_52483054     AOna    T    C        0      0        2 
  10  chr10_52483054     ASom    T    C        0      0        2 
  10  chr10_52483054     HCab    T    C        1      2        2 
  10  chr10_52483054     HPrz    T    C        1      2        2 
  10  chr10_52483054     ZBoe    T    C        0      0        2 
  10  chr10_52483054     ZGre    T    C        0      0        2 
  10  chr10_52483054     ZHar    T    C        0      0        2 
  10  chr10_52483054   Sample    T    C        1      2        2 
  10  chr10_52484951     AAsi    A    G        0      0        2 
  10  chr10_52484951     AKia    A    G        0      0        2 
  10  chr10_52484951     AOna    A    G        0      0        2 
  10  chr10_52484951     ASom    A    G        0      0        2 
  10  chr10_52484951     HCab    A    G        1      2        2 
  10  chr10_52484951     HPrz    A    G        1      2        2 
  10  chr10_52484951     ZBoe    A    G        0      0        2 
  10  chr10_52484951     ZGre    A    G        0      0        2 
  10  chr10_52484951     ZHar    A    G        0      0        2 
  10  chr10_52484951   Sample    A    G        0      0        2 
  10  chr10_52488437     AAsi    C    T        0      0        2 
  10  chr10_52488437     AKia    C    T        0      0        2 
  10  chr10_52488437     AOna    C    T        0      0        2 
  10  chr10_52488437     ASom    C    T        0      0        2 
  10  chr10_52488437     HCab    C    T        1      2        2 
  10  chr10_52488437     HPrz    C    T        1      2        2 
  10  chr10_52488437     ZBoe    C    T        0      0        2 
  10  chr10_52488437     ZGre    C    T        0      0        2 
  10  chr10_52488437     ZHar    C    T        0      0        2 
  10  chr10_52488437   Sample    C    T        0      0        2 
  10  chr10_52494905     AAsi    C    T        0      0        2 
  10  chr10_52494905     AKia    C    T        0      0        2 
  10  chr10_52494905     AOna    C    T        0      0        2 
  10  chr10_52494905     ASom    C    T        0      0        2 
  10  chr10_52494905     HCab    C    T        0      0        2 
  10  chr10_52494905     HPrz    C    T        0      0        2 
  10  chr10_52494905     ZBoe    C    T        0      0        2 
  10  chr10_52494905     ZGre    C    T        0      0        2 
  10  chr10_52494905     ZHar    C    T        1      2        2 
  10  chr10_52494905   Sample    C    T        0      0        2 
  10  chr10_52495373     AAsi    G    A        0      0        2 
  10  chr10_52495373     AKia    G    A        0      0        2 
  10  chr10_52495373     AOna    G    A        0      0        2 
  10  chr10_52495373     ASom    G    A        0      0        2 
  10  chr10_52495373     HCab    G    A        0      0        2 
  10  chr10_52495373     HPrz    G    A        0      0        2 
  10  chr10_52495373     ZBoe    G    A        1      2        2 
  10  chr10_52495373     ZGre    G    A        0      0        2 
  10  chr10_52495373     ZHar    G    A        0      0        2 
  10  chr10_52495373   Sample    G    A        0      0        2 
  10  chr10_52499711     AAsi    C    T        0      0        2 
  10  chr10_52499711     AKia    C    T        1      2        2 
  10  chr10_52499711     AOna    C    T      0.5      1        2 
  10  chr10_52499711     ASom    C    T        0      0        2 
  10  chr10_52499711     HCab    C    T        0      0        2 
  10  chr10_52499711     HPrz    C    T        0      0        2 
  10  chr10_52499711     ZBoe    C    T        0      0        2 
  10  chr10_52499711     ZGre    C    T        0      0        2 
  10  chr10_52499711     ZHar    C    T        0      0        2 
  10  chr10_52499711   Sample    C    T        0      0        2 
  10  chr10_52509128     AAsi    T    C        0      0        2 
  10  chr10_52509128     AKia    T    C        0      0        2 
  10  chr10_52509128     AOna    T    C      0.5      1        2 
  10  chr10_52509128     ASom    T    C        0      0        2 
  10  chr10_52509128     HCab    T    C        0      0        2 
  10  chr10_52509128     HPrz    T    C        0      0        2 
  10  chr10_52509128     ZBoe    T    C        0      0        2 
  10  chr10_52509128     ZGre    T    C        0      0        2 
  10  chr10_52509128     ZHar    T    C        0      0        2 
  10  chr10_52509128   Sample    T    C        0      0        2 
  10  chr10_52511205     AAsi    T    C        0      0        2 
  10  chr10_52511205     AKia    T    C        0      0        2 
  10  chr10_52511205     AOna    T    C        0      0        2 
  10  chr10_52511205     ASom    T    C        0      0        2 
  10  chr10_52511205     HCab    T    C        0      0        2 
  10  chr10_52511205     HPrz    T    C        0      0        2 
  10  chr10_52511205     ZBoe    T    C      0.5      1        2 
  10  chr10_52511205     ZGre    T    C        0      0        2 
  10  chr10_52511205     ZHar    T    C        0      0        2 
  10  chr10_52511205   Sample    T    C        0      0        2 
  10  chr10_52511415     AAsi    A    C        0      0        2 
  10  chr10_52511415     AKia    A    C        0      0        2 
  10  chr10_52511415     AOna    A    C        0      0        2 
  10  chr10_52511415     ASom    A    C        0      0        2 
  10  chr10_52511415     HCab    A    C        0      0        2 
  10  chr10_52511415     HPrz    A    C        0      0        2 
  10  chr10_52511415     ZBoe    A    C        0      0        2 
  10  chr10_52511415     ZGre    A    C        0      0        2 
  10  chr10_52511415     ZHar    A    C      0.5      1        2 
  10  chr10_52511415   Sample    A    C        0      0        2 
  10  chr10_52515291     AAsi    A    G        0      0        2 
  10  chr10_52515291     AKia    A    G        0      0        2 
  10  chr10_52515291     AOna    A    G        0      0        2 
  10  chr10_52515291     ASom    A    G        0      0        2 
  10  chr10_52515291     HCab    A    G        1      2        2 
  10  chr10_52515291     HPrz    A    G        1      2        2 
  10  chr10_52515291     ZBoe    A    G        0      0        2 
  10  chr10_52515291     ZGre    A    G        0      0        2 
  10  chr10_52515291     ZHar    A    G        0      0        2 
  10  chr10_52515291   Sample    A    G        0      0        2 
  10  chr10_52517219     AAsi    C    T        0      0        2 
  10  chr10_52517219     AKia    C    T        1      2        2 
  10  chr10_52517219     AOna    C    T      0.5      1        2 
  10  chr10_52517219     ASom    C    T        0      0        2 
  10  chr10_52517219     HCab    C    T        0      0        2 
  10  chr10_52517219     HPrz    C    T        0      0        2 
  10  chr10_52517219     ZBoe    C    T        0      0        2 
  10  chr10_52517219     ZGre    C    T        0      0        2 
  10  chr10_52517219     ZHar    C    T        0      0        2 
  10  chr10_52517219   Sample    C    T        0      0        2 
  10  chr10_52518796     AAsi    A    G        0      0        2 
  10  chr10_52518796     AKia    A    G      0.5      1        2 
  10  chr10_52518796     AOna    A    G        0      0        2 
  10  chr10_52518796     ASom    A    G        0      0        2 
  10  chr10_52518796     HCab    A    G        0      0        2 
  10  chr10_52518796     HPrz    A    G        0      0        2 
  10  chr10_52518796     ZBoe    A    G        0      0        2 
  10  chr10_52518796     ZGre    A    G        0      0        2 
  10  chr10_52518796     ZHar    A    G        0      0        2 
  10  chr10_52518796   Sample    A    G        0      0        2 
  10  chr10_52519746     AAsi    T    C        0      0        2 
  10  chr10_52519746     AKia    T    C        0      0        2 
  10  chr10_52519746     AOna    T    C        0      0        2 
  10  chr10_52519746     ASom    T    C        0      0        2 
  10  chr10_52519746     HCab    T    C        0      0        2 
  10  chr10_52519746     HPrz    T    C        0      0        2 
  10  chr10_52519746     ZBoe    T    C        0      0        2 
  10  chr10_52519746     ZGre    T    C        0      0        2 
  10  chr10_52519746     ZHar    T    C        1      2        2 
  10  chr10_52519746   Sample    T    C        0      0        2 
  10  chr10_52530487     AAsi    C    T        0      0        2 
  10  chr10_52530487     AKia    C    T        0      0        2 
  10  chr10_52530487     AOna    C    T        0      0        2 
  10  chr10_52530487     ASom    C    T        0      0        2 
  10  chr10_52530487     HCab    C    T        1      2        2 
  10  chr10_52530487     HPrz    C    T        1      2        2 
  10  chr10_52530487     ZBoe    C    T        0      0        2 
  10  chr10_52530487     ZGre    C    T        0      0        2 
  10  chr10_52530487     ZHar    C    T        0      0        2 
  10  chr10_52530487   Sample    C    T        0      0        2 
  10  chr10_52538399     AAsi    A    C        0      0        2 
  10  chr10_52538399     AKia    A    C        0      0        2 
  10  chr10_52538399     AOna    A    C        0      0        2 
  10  chr10_52538399     ASom    A    C        0      0        2 
  10  chr10_52538399     HCab    A    C        1      2        2 
  10  chr10_52538399     HPrz    A    C        0      0        2 
  10  chr10_52538399     ZBoe    A    C        0      0        2 
  10  chr10_52538399     ZGre    A    C        0      0        2 
  10  chr10_52538399     ZHar    A    C        0      0        2 
  10  chr10_52538399   Sample    A    C        0      0        2 
  10  chr10_52543257     AAsi    T    C      0.5      1        2 
  10  chr10_52543257     AKia    T    C        0      0        2 
  10  chr10_52543257     AOna    T    C        0      0        2 
  10  chr10_52543257     ASom    T    C        0      0        2 
  10  chr10_52543257     HCab    T    C        0      0        2 
  10  chr10_52543257     HPrz    T    C        0      0        2 
  10  chr10_52543257     ZBoe    T    C        0      0        2 
  10  chr10_52543257     ZGre    T    C        0      0        2 
  10  chr10_52543257     ZHar    T    C        0      0        2 
  10  chr10_52543257   Sample    T    C        1      2        2 
  10  chr10_52547840     AAsi    T    G        1      2        2 
  10  chr10_52547840     AKia    T    G        0      0        2 
  10  chr10_52547840     AOna    T    G        0      0        2 
  10  chr10_52547840     ASom    T    G        1      2        2 
  10  chr10_52547840     HCab    T    G        0      0        2 
  10  chr10_52547840     HPrz    T    G        0      0        2 
  10  chr10_52547840     ZBoe    T    G        0      0        2 
  10  chr10_52547840     ZGre    T    G        0      0        2 
  10  chr10_52547840     ZHar    T    G        0      0        2 
  10  chr10_52547840   Sample    T    G        1      2        2 
  10  chr10_52565011     AAsi    C    T        0      0        2 
  10  chr10_52565011     AKia    C    T        0      0        2 
  10  chr10_52565011     AOna    C    T        1      2        2 
  10  chr10_52565011     ASom    C    T        0      0        2 
  10  chr10_52565011     HCab    C    T        0      0        2 
  10  chr10_52565011     HPrz    C    T        0      0        2 
  10  chr10_52565011     ZBoe    C    T        0      0        2 
  10  chr10_52565011     ZGre    C    T        0      0        2 
  10  chr10_52565011     ZHar    C    T        0      0        2 
  10  chr10_52565011   Sample    C    T        0      0        2 
  10  chr10_52568008     AAsi    C    T        0      0        2 
  10  chr10_52568008     AKia    C    T        0      0        2 
  10  chr10_52568008     AOna    C    T      0.5      1        2 
  10  chr10_52568008     ASom    C    T        0      0        2 
  10  chr10_52568008     HCab    C    T        0      0        2 
  10  chr10_52568008     HPrz    C    T        0      0        2 
  10  chr10_52568008     ZBoe    C    T        0      0        2 
  10  chr10_52568008     ZGre    C    T        0      0        2 
  10  chr10_52568008     ZHar    C    T        0      0        2 
  10  chr10_52568008   Sample    C    T        0      0        2 
  10  chr10_52568845     AAsi    C    A        0      0        2 
  10  chr10_52568845     AKia    C    A        0      0        2 
  10  chr10_52568845     AOna    C    A        0      0        2 
  10  chr10_52568845     ASom    C    A        0      0        2 
  10  chr10_52568845     HCab    C    A        0      0        2 
  10  chr10_52568845     HPrz    C    A        0      0        2 
  10  chr10_52568845     ZBoe    C    A        0      0        2 
  10  chr10_52568845     ZGre    C    A        0      0        2 
  10  chr10_52568845     ZHar    C    A        1      2        2 
  10  chr10_52568845   Sample    C    A        0      0        2 
  10  chr10_52578090     AAsi    T    C        0      0        2 
  10  chr10_52578090     AKia    T    C        1      2        2 
  10  chr10_52578090     AOna    T    C        0      0        2 
  10  chr10_52578090     ASom    T    C        0      0        2 
  10  chr10_52578090     HCab    T    C        0      0        2 
  10  chr10_52578090     HPrz    T    C        0      0        2 
  10  chr10_52578090     ZBoe    T    C        0      0        2 
  10  chr10_52578090     ZGre    T    C        0      0        2 
  10  chr10_52578090     ZHar    T    C        0      0        2 
  10  chr10_52578090   Sample    T    C        0      0        2 
  10  chr10_52592169     AAsi    G    A        0      0        2 
  10  chr10_52592169     AKia    G    A        0      0        2 
  10  chr10_52592169     AOna    G    A        0      0        2 
  10  chr10_52592169     ASom    G    A        0      0        2 
  10  chr10_52592169     HCab    G    A        0      0        2 
  10  chr10_52592169     HPrz    G    A        0      0        2 
  10  chr10_52592169     ZBoe    G    A        0      0        2 
  10  chr10_52592169     ZGre    G    A        0      0        2 
  10  chr10_52592169     ZHar    G    A        1      2        2 
  10  chr10_52592169   Sample    G    A        0      0        2 
  10  chr10_52595013     AAsi    C    T      0.5      1        2 
  10  chr10_52595013     AKia    C    T        0      0        2 
  10  chr10_52595013     AOna    C    T        0      0        2 
  10  chr10_52595013     ASom    C    T        0      0        2 
  10  chr10_52595013     HCab    C    T        0      0        2 
  10  chr10_52595013     HPrz    C    T        0      0        2 
  10  chr10_52595013     ZBoe    C    T        0      0        2 
  10  chr10_52595013     ZGre    C    T        0      0        2 
  10  chr10_52595013     ZHar    C    T        0      0        2 
  10  chr10_52595013   Sample    C    T        0      0        2 
  10  chr10_52599320     AAsi    T    C        0      0        2 
  10  chr10_52599320     AKia    T    C        0      0        2 
  10  chr10_52599320     AOna    T    C        0      0        2 
  10  chr10_52599320     ASom    T    C        0      0        2 
  10  chr10_52599320     HCab    T    C        0      0        2 
  10  chr10_52599320     HPrz    T    C        0      0        2 
  10  chr10_52599320     ZBoe    T    C        1      2        2 
  10  chr10_52599320     ZGre    T    C        0      0        2 
  10  chr10_52599320     ZHar    T    C        0      0        2 
  10  chr10_52599320   Sample    T    C        0      0        2 
  10  chr10_52601617     AAsi    A    C        0      0        2 
  10  chr10_52601617     AKia    A    C        0      0        2 
  10  chr10_52601617     AOna    A    C        0      0        2 
  10  chr10_52601617     ASom    A    C        0      0        2 
  10  chr10_52601617     HCab    A    C        0      0        2 
  10  chr10_52601617     HPrz    A    C        0      0        2 
  10  chr10_52601617     ZBoe    A    C        0      0        2 
  10  chr10_52601617     ZGre    A    C        1      2        2 
  10  chr10_52601617     ZHar    A    C        1      2        2 
  10  chr10_52601617   Sample    A    C        0      0        2 
  10  chr10_52601862     AAsi    C    T        0      0        2 
  10  chr10_52601862     AKia    C    T        0      0        2 
  10  chr10_52601862     AOna    C    T        0      0        2 
  10  chr10_52601862     ASom    C    T        0      0        2 
  10  chr10_52601862     HCab    C    T        0      0        2 
  10  chr10_52601862     HPrz    C    T        0      0        2 
  10  chr10_52601862     ZBoe    C    T        0      0        2 
  10  chr10_52601862     ZGre    C    T        0      0        2 
  10  chr10_52601862     ZHar    C    T        1      2        2 
  10  chr10_52601862   Sample    C    T        0      0        2 
  10  chr10_52603796     AAsi    G    C      0.5      1        2 
  10  chr10_52603796     AKia    G    C        1      2        2 
  10  chr10_52603796     AOna    G    C        0      0        2 
  10  chr10_52603796     ASom    G    C        1      2        2 
  10  chr10_52603796     HCab    G    C        0      0        2 
  10  chr10_52603796     HPrz    G    C        0      0        2 
  10  chr10_52603796     ZBoe    G    C        0      0        2 
  10  chr10_52603796     ZGre    G    C        0      0        2 
  10  chr10_52603796     ZHar    G    C        0      0        2 
  10  chr10_52603796   Sample    G    C        0      0        2 
  10  chr10_52608036     AAsi    C    G      0.5      1        2 
  10  chr10_52608036     AKia    C    G        0      0        2 
  10  chr10_52608036     AOna    C    G        0      0        2 
  10  chr10_52608036     ASom    C    G        1      2        2 
  10  chr10_52608036     HCab    C    G        0      0        2 
  10  chr10_52608036     HPrz    C    G        0      0        2 
  10  chr10_52608036     ZBoe    C    G        0      0        2 
  10  chr10_52608036     ZGre    C    G        0      0        2 
  10  chr10_52608036     ZHar    C    G        0      0        2 
  10  chr10_52608036   Sample    C    G        0      0        2 
  10  chr10_52609235     AAsi    G    T        0      0        2 
  10  chr10_52609235     AKia    G    T        0      0        2 
  10  chr10_52609235     AOna    G    T        0      0        2 
  10  chr10_52609235     ASom    G    T        0      0        2 
  10  chr10_52609235     HCab    G    T        0      0        2 
  10  chr10_52609235     HPrz    G    T        0      0        2 
  10  chr10_52609235     ZBoe    G    T        1      2        2 
  10  chr10_52609235     ZGre    G    T        0      0        2 
  10  chr10_52609235     ZHar    G    T        0      0        2 
  10  chr10_52609235   Sample    G    T        0      0        2 
  10  chr10_52610730     AAsi    C    T        0      0        2 
  10  chr10_52610730     AKia    C    T        0      0        2 
  10  chr10_52610730     AOna    C    T        0      0        2 
  10  chr10_52610730     ASom    C    T        0      0        2 
  10  chr10_52610730     HCab    C    T        1      2        2 
  10  chr10_52610730     HPrz    C    T        1      2        2 
  10  chr10_52610730     ZBoe    C    T        0      0        2 
  10  chr10_52610730     ZGre    C    T        0      0        2 
  10  chr10_52610730     ZHar    C    T        0      0        2 
  10  chr10_52610730   Sample    C    T        0      0        2 
  10  chr10_52613938     AAsi    G    C        0      0        2 
  10  chr10_52613938     AKia    G    C        0      0        2 
  10  chr10_52613938     AOna    G    C        0      0        2 
  10  chr10_52613938     ASom    G    C        0      0        2 
  10  chr10_52613938     HCab    G    C        0      0        2 
  10  chr10_52613938     HPrz    G    C        0      0        2 
  10  chr10_52613938     ZBoe    G    C        0      0        2 
  10  chr10_52613938     ZGre    G    C        0      0        2 
  10  chr10_52613938     ZHar    G    C      0.5      1        2 
  10  chr10_52613938   Sample    G    C        0      0        2 
  10  chr10_52614571     AAsi    A    C        0      0        2 
  10  chr10_52614571     AKia    A    C        0      0        2 
  10  chr10_52614571     AOna    A    C        0      0        2 
  10  chr10_52614571     ASom    A    C        0      0        2 
  10  chr10_52614571     HCab    A    C      0.5      1        2 
  10  chr10_52614571     HPrz    A    C      0.5      1        2 
  10  chr10_52614571     ZBoe    A    C        0      0        2 
  10  chr10_52614571     ZGre    A    C        0      0        2 
  10  chr10_52614571     ZHar    A    C        0      0        2 
  10  chr10_52614571   Sample    A    C        0      0        2 
  10  chr10_52641460     AAsi    T    C        0      0        2 
  10  chr10_52641460     AKia    T    C        0      0        2 
  10  chr10_52641460     AOna    T    C        0      0        2 
  10  chr10_52641460     ASom    T    C        0      0        2 
  10  chr10_52641460     HCab    T    C        0      0        2 
  10  chr10_52641460     HPrz    T    C        0      0        2 
  10  chr10_52641460     ZBoe    T    C      0.5      1        2 
  10  chr10_52641460     ZGre    T    C        0      0        2 
  10  chr10_52641460     ZHar    T    C        0      0        2 
  10  chr10_52641460   Sample    T    C        0      0        2 
  10  chr10_52641802     AAsi    G    T        0      0        2 
  10  chr10_52641802     AKia    G    T        0      0        2 
  10  chr10_52641802     AOna    G    T        0      0        2 
  10  chr10_52641802     ASom    G    T        0      0        2 
  10  chr10_52641802     HCab    G    T        0      0        2 
  10  chr10_52641802     HPrz    G    T      0.5      1        2 
  10  chr10_52641802     ZBoe    G    T        0      0        2 
  10  chr10_52641802     ZGre    G    T        0      0        2 
  10  chr10_52641802     ZHar    G    T        0      0        2 
  10  chr10_52641802   Sample    G    T        0      0        2 
  10  chr10_52654536     AAsi    G    A        0      0        2 
  10  chr10_52654536     AKia    G    A        0      0        2 
  10  chr10_52654536     AOna    G    A        0      0        2 
  10  chr10_52654536     ASom    G    A        0      0        2 
  10  chr10_52654536     HCab    G    A        1      2        2 
  10  chr10_52654536     HPrz    G    A        1      2        2 
  10  chr10_52654536     ZBoe    G    A        0      0        2 
  10  chr10_52654536     ZGre    G    A        0      0        2 
  10  chr10_52654536     ZHar    G    A        0      0        2 
  10  chr10_52654536   Sample    G    A        0      0        2 
  10  chr10_52657879     AAsi    A    G        0      0        2 
  10  chr10_52657879     AKia    A    G      0.5      1        2 
  10  chr10_52657879     AOna    A    G        0      0        2 
  10  chr10_52657879     ASom    A    G        0      0        2 
  10  chr10_52657879     HCab    A    G        0      0        2 
  10  chr10_52657879     HPrz    A    G        0      0        2 
  10  chr10_52657879     ZBoe    A    G        0      0        2 
  10  chr10_52657879     ZGre    A    G        0      0        2 
  10  chr10_52657879     ZHar    A    G        0      0        2 
  10  chr10_52657879   Sample    A    G        0      0        2 
  10  chr10_52660979     AAsi    G    A      0.5      1        2 
  10  chr10_52660979     AKia    G    A        0      0        2 
  10  chr10_52660979     AOna    G    A        0      0        2 
  10  chr10_52660979     ASom    G    A        0      0        2 
  10  chr10_52660979     HCab    G    A        0      0        2 
  10  chr10_52660979     HPrz    G    A        0      0        2 
  10  chr10_52660979     ZBoe    G    A        0      0        2 
  10  chr10_52660979     ZGre    G    A        0      0        2 
  10  chr10_52660979     ZHar    G    A        0      0        2 
  10  chr10_52660979   Sample    G    A        0      0        2 
  10  chr10_52663083     AAsi    G    A        0      0        2 
  10  chr10_52663083     AKia    G    A        0      0        2 
  10  chr10_52663083     AOna    G    A        0      0        2 
  10  chr10_52663083     ASom    G    A        1      2        2 
  10  chr10_52663083     HCab    G    A        0      0        2 
  10  chr10_52663083     HPrz    G    A        0      0        2 
  10  chr10_52663083     ZBoe    G    A        0      0        2 
  10  chr10_52663083     ZGre    G    A        0      0        2 
  10  chr10_52663083     ZHar    G    A        0      0        2 
  10  chr10_52663083   Sample    G    A        0      0        2 
  10  chr10_52681575     AAsi    A    T        0      0        2 
  10  chr10_52681575     AKia    A    T        0      0        2 
  10  chr10_52681575     AOna    A    T        0      0        2 
  10  chr10_52681575     ASom    A    T        0      0        2 
  10  chr10_52681575     HCab    A    T        1      2        2 
  10  chr10_52681575     HPrz    A    T        1      2        2 
  10  chr10_52681575     ZBoe    A    T        0      0        2 
  10  chr10_52681575     ZGre    A    T        0      0        2 
  10  chr10_52681575     ZHar    A    T        0      0        2 
  10  chr10_52681575   Sample    A    T        0      0        2 
  10  chr10_52686132     AAsi    A    C        0      0        2 
  10  chr10_52686132     AKia    A    C        0      0        2 
  10  chr10_52686132     AOna    A    C        0      0        2 
  10  chr10_52686132     ASom    A    C        0      0        2 
  10  chr10_52686132     HCab    A    C        0      0        2 
  10  chr10_52686132     HPrz    A    C        0      0        2 
  10  chr10_52686132     ZBoe    A    C        0      0        2 
  10  chr10_52686132     ZGre    A    C        0      0        2 
  10  chr10_52686132     ZHar    A    C        1      2        2 
  10  chr10_52686132   Sample    A    C        0      0        2 
  10  chr10_52718972     AAsi    T    A        0      0        2 
  10  chr10_52718972     AKia    T    A        0      0        2 
  10  chr10_52718972     AOna    T    A        0      0        2 
  10  chr10_52718972     ASom    T    A        1      2        2 
  10  chr10_52718972     HCab    T    A        0      0        2 
  10  chr10_52718972     HPrz    T    A        0      0        2 
  10  chr10_52718972     ZBoe    T    A        0      0        2 
  10  chr10_52718972     ZGre    T    A        0      0        2 
  10  chr10_52718972     ZHar    T    A        0      0        2 
  10  chr10_52718972   Sample    T    A        0      0        2 
  10  chr10_52731995     AAsi    C    T        0      0        2 
  10  chr10_52731995     AKia    C    T        0      0        2 
  10  chr10_52731995     AOna    C    T        0      0        2 
  10  chr10_52731995     ASom    C    T        0      0        2 
  10  chr10_52731995     HCab    C    T        1      2        2 
  10  chr10_52731995     HPrz    C    T        1      2        2 
  10  chr10_52731995     ZBoe    C    T        0      0        2 
  10  chr10_52731995     ZGre    C    T        0      0        2 
  10  chr10_52731995     ZHar    C    T        0      0        2 
  10  chr10_52731995   Sample    C    T        0      0        2 
  10  chr10_52734953     AAsi    C    T        0      0        2 
  10  chr10_52734953     AKia    C    T        0      0        2 
  10  chr10_52734953     AOna    C    T      0.5      1        2 
  10  chr10_52734953     ASom    C    T        0      0        2 
  10  chr10_52734953     HCab    C    T        0      0        2 
  10  chr10_52734953     HPrz    C    T        0      0        2 
  10  chr10_52734953     ZBoe    C    T        0      0        2 
  10  chr10_52734953     ZGre    C    T        0      0        2 
  10  chr10_52734953     ZHar    C    T        0      0        2 
  10  chr10_52734953   Sample    C    T        0      0        2 
  10  chr10_52746165     AAsi    A    G        1      2        2 
  10  chr10_52746165     AKia    A    G        0      0        2 
  10  chr10_52746165     AOna    A    G        0      0        2 
  10  chr10_52746165     ASom    A    G        0      0        2 
  10  chr10_52746165     HCab    A    G        0      0        2 
  10  chr10_52746165     HPrz    A    G        0      0        2 
  10  chr10_52746165     ZBoe    A    G        0      0        2 
  10  chr10_52746165     ZGre    A    G        0      0        2 
  10  chr10_52746165     ZHar    A    G        0      0        2 
  10  chr10_52746165   Sample    A    G        1      2        2 
  10  chr10_52748570     AAsi    T    G        0      0        2 
  10  chr10_52748570     AKia    T    G        0      0        2 
  10  chr10_52748570     AOna    T    G        0      0        2 
  10  chr10_52748570     ASom    T    G        0      0        2 
  10  chr10_52748570     HCab    T    G        1      2        2 
  10  chr10_52748570     HPrz    T    G        1      2        2 
  10  chr10_52748570     ZBoe    T    G        0      0        2 
  10  chr10_52748570     ZGre    T    G        0      0        2 
  10  chr10_52748570     ZHar    T    G        0      0        2 
  10  chr10_52748570   Sample    T    G        0      0        2 
  10  chr10_52752295     AAsi    C    T        0      0        2 
  10  chr10_52752295     AKia    C    T        0      0        2 
  10  chr10_52752295     AOna    C    T        0      0        2 
  10  chr10_52752295     ASom    C    T        0      0        2 
  10  chr10_52752295     HCab    C    T        1      2        2 
  10  chr10_52752295     HPrz    C    T        1      2        2 
  10  chr10_52752295     ZBoe    C    T        0      0        2 
  10  chr10_52752295     ZGre    C    T        0      0        2 
  10  chr10_52752295     ZHar    C    T        0      0        2 
  10  chr10_52752295   Sample    C    T        0      0        2 
  10  chr10_52756635     AAsi    T    G        0      0        2 
  10  chr10_52756635     AKia    T    G        0      0        2 
  10  chr10_52756635     AOna    T    G        0      0        2 
  10  chr10_52756635     ASom    T    G        0      0        2 
  10  chr10_52756635     HCab    T    G        1      2        2 
  10  chr10_52756635     HPrz    T    G        1      2        2 
  10  chr10_52756635     ZBoe    T    G        0      0        2 
  10  chr10_52756635     ZGre    T    G        0      0        2 
  10  chr10_52756635     ZHar    T    G        0      0        2 
  10  chr10_52756635   Sample    T    G        0      0        2 
  10  chr10_52757626     AAsi    T    C        0      0        2 
  10  chr10_52757626     AKia    T    C        0      0        2 
  10  chr10_52757626     AOna    T    C        0      0        2 
  10  chr10_52757626     ASom    T    C        0      0        2 
  10  chr10_52757626     HCab    T    C        0      0        2 
  10  chr10_52757626     HPrz    T    C        0      0        2 
  10  chr10_52757626     ZBoe    T    C        0      0        2 
  10  chr10_52757626     ZGre    T    C      0.5      1        2 
  10  chr10_52757626     ZHar    T    C        0      0        2 
  10  chr10_52757626   Sample    T    C        0      0        2 
  10  chr10_52763456     AAsi    G    A        0      0        2 
  10  chr10_52763456     AKia    G    A        0      0        2 
  10  chr10_52763456     AOna    G    A        0      0        2 
  10  chr10_52763456     ASom    G    A        0      0        2 
  10  chr10_52763456     HCab    G    A        0      0        2 
  10  chr10_52763456     HPrz    G    A        0      0        2 
  10  chr10_52763456     ZBoe    G    A        0      0        2 
  10  chr10_52763456     ZGre    G    A      0.5      1        2 
  10  chr10_52763456     ZHar    G    A        0      0        2 
  10  chr10_52763456   Sample    G    A        0      0        2 
  10  chr10_52768736     AAsi    T    C        0      0        2 
  10  chr10_52768736     AKia    T    C        1      2        2 
  10  chr10_52768736     AOna    T    C        0      0        2 
  10  chr10_52768736     ASom    T    C        0      0        2 
  10  chr10_52768736     HCab    T    C        0      0        2 
  10  chr10_52768736     HPrz    T    C        0      0        2 
  10  chr10_52768736     ZBoe    T    C        0      0        2 
  10  chr10_52768736     ZGre    T    C        0      0        2 
  10  chr10_52768736     ZHar    T    C        0      0        2 
  10  chr10_52768736   Sample    T    C        0      0        2 
  10  chr10_52771293     AAsi    C    T        0      0        2 
  10  chr10_52771293     AKia    C    T        0      0        2 
  10  chr10_52771293     AOna    C    T        0      0        2 
  10  chr10_52771293     ASom    C    T        0      0        2 
  10  chr10_52771293     HCab    C    T        0      0        2 
  10  chr10_52771293     HPrz    C    T      0.5      1        2 
  10  chr10_52771293     ZBoe    C    T        0      0        2 
  10  chr10_52771293     ZGre    C    T        0      0        2 
  10  chr10_52771293     ZHar    C    T        0      0        2 
  10  chr10_52771293   Sample    C    T        0      0        2 
  10  chr10_52774557     AAsi    C    T        0      0        2 
  10  chr10_52774557     AKia    C    T        0      0        2 
  10  chr10_52774557     AOna    C    T        0      0        2 
  10  chr10_52774557     ASom    C    T        0      0        2 
  10  chr10_52774557     HCab    C    T        1      2        2 
  10  chr10_52774557     HPrz    C    T      0.5      1        2 
  10  chr10_52774557     ZBoe    C    T        0      0        2 
  10  chr10_52774557     ZGre    C    T        0      0        2 
  10  chr10_52774557     ZHar    C    T        0      0        2 
  10  chr10_52774557   Sample    C    T        0      0        2 
  10  chr10_52777785     AAsi    G    A        0      0        2 
  10  chr10_52777785     AKia    G    A        0      0        2 
  10  chr10_52777785     AOna    G    A        0      0        2 
  10  chr10_52777785     ASom    G    A        0      0        2 
  10  chr10_52777785     HCab    G    A        1      2        2 
  10  chr10_52777785     HPrz    G    A        1      2        2 
  10  chr10_52777785     ZBoe    G    A        0      0        2 
  10  chr10_52777785     ZGre    G    A        0      0        2 
  10  chr10_52777785     ZHar    G    A        0      0        2 
  10  chr10_52777785   Sample    G    A        0      0        2 
  10  chr10_52781350     AAsi    A    G        0      0        2 
  10  chr10_52781350     AKia    A    G        0      0        2 
  10  chr10_52781350     AOna    A    G        0      0        2 
  10  chr10_52781350     ASom    A    G        0      0        2 
  10  chr10_52781350     HCab    A    G        0      0        2 
  10  chr10_52781350     HPrz    A    G      0.5      1        2 
  10  chr10_52781350     ZBoe    A    G        0      0        2 
  10  chr10_52781350     ZGre    A    G        0      0        2 
  10  chr10_52781350     ZHar    A    G        0      0        2 
  10  chr10_52781350   Sample    A    G        0      0        2 
  10  chr10_52788135     AAsi    T    C        0      0        2 
  10  chr10_52788135     AKia    T    C        0      0        2 
  10  chr10_52788135     AOna    T    C        0      0        2 
  10  chr10_52788135     ASom    T    C        0      0        2 
  10  chr10_52788135     HCab    T    C        0      0        2 
  10  chr10_52788135     HPrz    T    C        0      0        2 
  10  chr10_52788135     ZBoe    T    C      0.5      1        2 
  10  chr10_52788135     ZGre    T    C        0      0        2 
  10  chr10_52788135     ZHar    T    C        1      2        2 
  10  chr10_52788135   Sample    T    C        0      0        2 
  10  chr10_52788978     AAsi    T    A        0      0        2 
  10  chr10_52788978     AKia    T    A        1      2        2 
  10  chr10_52788978     AOna    T    A        0      0        2 
  10  chr10_52788978     ASom    T    A        0      0        2 
  10  chr10_52788978     HCab    T    A        0      0        2 
  10  chr10_52788978     HPrz    T    A        0      0        2 
  10  chr10_52788978     ZBoe    T    A        0      0        2 
  10  chr10_52788978     ZGre    T    A        0      0        2 
  10  chr10_52788978     ZHar    T    A        0      0        2 
  10  chr10_52788978   Sample    T    A        0      0        2 
  10  chr10_52793509     AAsi    C    A        0      0        2 
  10  chr10_52793509     AKia    C    A        0      0        2 
  10  chr10_52793509     AOna    C    A        0      0        2 
  10  chr10_52793509     ASom    C    A        0      0        2 
  10  chr10_52793509     HCab    C    A        1      2        2 
  10  chr10_52793509     HPrz    C    A        1      2        2 
  10  chr10_52793509     ZBoe    C    A        0      0        2 
  10  chr10_52793509     ZGre    C    A        0      0        2 
  10  chr10_52793509     ZHar    C    A        0      0        2 
  10  chr10_52793509   Sample    C    A        0      0        2 
  10  chr10_52802274     AAsi    A    G        0      0        2 
  10  chr10_52802274     AKia    A    G        0      0        2 
  10  chr10_52802274     AOna    A    G        0      0        2 
  10  chr10_52802274     ASom    A    G        0      0        2 
  10  chr10_52802274     HCab    A    G        1      2        2 
  10  chr10_52802274     HPrz    A    G        1      2        2 
  10  chr10_52802274     ZBoe    A    G        0      0        2 
  10  chr10_52802274     ZGre    A    G        0      0        2 
  10  chr10_52802274     ZHar    A    G        0      0        2 
  10  chr10_52802274   Sample    A    G        0      0        2 
  10  chr10_52802437     AAsi    T    C        1      2        2 
  10  chr10_52802437     AKia    T    C        0      0        2 
  10  chr10_52802437     AOna    T    C        0      0        2 
  10  chr10_52802437     ASom    T    C        1      2        2 
  10  chr10_52802437     HCab    T    C        0      0        2 
  10  chr10_52802437     HPrz    T    C        0      0        2 
  10  chr10_52802437     ZBoe    T    C        0      0        2 
  10  chr10_52802437     ZGre    T    C        0      0        2 
  10  chr10_52802437     ZHar    T    C        0      0        2 
  10  chr10_52802437   Sample    T    C        1      2        2 
  10  chr10_52803350     AAsi    G    T        0      0        2 
  10  chr10_52803350     AKia    G    T      0.5      1        2 
  10  chr10_52803350     AOna    G    T        0      0        2 
  10  chr10_52803350     ASom    G    T        0      0        2 
  10  chr10_52803350     HCab    G    T        0      0        2 
  10  chr10_52803350     HPrz    G    T        0      0        2 
  10  chr10_52803350     ZBoe    G    T        0      0        2 
  10  chr10_52803350     ZGre    G    T        0      0        2 
  10  chr10_52803350     ZHar    G    T        0      0        2 
  10  chr10_52803350   Sample    G    T        0      0        2 
  10  chr10_52807342     AAsi    T    C        0      0        2 
  10  chr10_52807342     AKia    T    C      0.5      1        2 
  10  chr10_52807342     AOna    T    C        0      0        2 
  10  chr10_52807342     ASom    T    C        0      0        2 
  10  chr10_52807342     HCab    T    C        0      0        2 
  10  chr10_52807342     HPrz    T    C        0      0        2 
  10  chr10_52807342     ZBoe    T    C        0      0        2 
  10  chr10_52807342     ZGre    T    C        0      0        2 
  10  chr10_52807342     ZHar    T    C        0      0        2 
  10  chr10_52807342   Sample    T    C        0      0        2 
  10  chr10_52817036     AAsi    G    T        0      0        2 
  10  chr10_52817036     AKia    G    T        0      0        2 
  10  chr10_52817036     AOna    G    T        1      2        2 
  10  chr10_52817036     ASom    G    T        0      0        2 
  10  chr10_52817036     HCab    G    T        0      0        2 
  10  chr10_52817036     HPrz    G    T        0      0        2 
  10  chr10_52817036     ZBoe    G    T        0      0        2 
  10  chr10_52817036     ZGre    G    T        0      0        2 
  10  chr10_52817036     ZHar    G    T        0      0        2 
  10  chr10_52817036   Sample    G    T        0      0        2 
  10  chr10_52821741     AAsi    G    A        0      0        2 
  10  chr10_52821741     AKia    G    A      0.5      1        2 
  10  chr10_52821741     AOna    G    A        1      2        2 
  10  chr10_52821741     ASom    G    A        0      0        2 
  10  chr10_52821741     HCab    G    A        0      0        2 
  10  chr10_52821741     HPrz    G    A        0      0        2 
  10  chr10_52821741     ZBoe    G    A        0      0        2 
  10  chr10_52821741     ZGre    G    A        0      0        2 
  10  chr10_52821741     ZHar    G    A        0      0        2 
  10  chr10_52821741   Sample    G    A        0      0        2 
  10  chr10_52824291     AAsi    A    C        0      0        2 
  10  chr10_52824291     AKia    A    C        1      2        2 
  10  chr10_52824291     AOna    A    C        1      2        2 
  10  chr10_52824291     ASom    A    C        0      0        2 
  10  chr10_52824291     HCab    A    C        0      0        2 
  10  chr10_52824291     HPrz    A    C        0      0        2 
  10  chr10_52824291     ZBoe    A    C        0      0        2 
  10  chr10_52824291     ZGre    A    C        0      0        2 
  10  chr10_52824291     ZHar    A    C        0      0        2 
  10  chr10_52824291   Sample    A    C        0      0        2 
  10  chr10_52831838     AAsi    A    G        0      0        2 
  10  chr10_52831838     AKia    A    G        0      0        2 
  10  chr10_52831838     AOna    A    G        0      0        2 
  10  chr10_52831838     ASom    A    G        0      0        2 
  10  chr10_52831838     HCab    A    G        0      0        2 
  10  chr10_52831838     HPrz    A    G        0      0        2 
  10  chr10_52831838     ZBoe    A    G        0      0        2 
  10  chr10_52831838     ZGre    A    G      0.5      1        2 
  10  chr10_52831838     ZHar    A    G        0      0        2 
  10  chr10_52831838   Sample    A    G        0      0        2 
  10  chr10_52841467     AAsi    G    A        1      2        2 
  10  chr10_52841467     AKia    G    A        0      0        2 
  10  chr10_52841467     AOna    G    A        0      0        2 
  10  chr10_52841467     ASom    G    A        1      2        2 
  10  chr10_52841467     HCab    G    A        0      0        2 
  10  chr10_52841467     HPrz    G    A        0      0        2 
  10  chr10_52841467     ZBoe    G    A        0      0        2 
  10  chr10_52841467     ZGre    G    A        0      0        2 
  10  chr10_52841467     ZHar    G    A        0      0        2 
  10  chr10_52841467   Sample    G    A        1      2        2 
  10  chr10_52841551     AAsi    G    T        0      0        2 
  10  chr10_52841551     AKia    G    T        0      0        2 
  10  chr10_52841551     AOna    G    T        0      0        2 
  10  chr10_52841551     ASom    G    T        0      0        2 
  10  chr10_52841551     HCab    G    T        0      0        2 
  10  chr10_52841551     HPrz    G    T        0      0        2 
  10  chr10_52841551     ZBoe    G    T        0      0        2 
  10  chr10_52841551     ZGre    G    T        1      2        2 
  10  chr10_52841551     ZHar    G    T        0      0        2 
  10  chr10_52841551   Sample    G    T        0      0        2 
  10  chr10_52843180     AAsi    G    A        0      0        2 
  10  chr10_52843180     AKia    G    A        1      2        2 
  10  chr10_52843180     AOna    G    A        0      0        2 
  10  chr10_52843180     ASom    G    A        0      0        2 
  10  chr10_52843180     HCab    G    A        0      0        2 
  10  chr10_52843180     HPrz    G    A        0      0        2 
  10  chr10_52843180     ZBoe    G    A        0      0        2 
  10  chr10_52843180     ZGre    G    A        0      0        2 
  10  chr10_52843180     ZHar    G    A        0      0        2 
  10  chr10_52843180   Sample    G    A        0      0        2 
  10  chr10_52866660     AAsi    A    G        0      0        2 
  10  chr10_52866660     AKia    A    G        0      0        2 
  10  chr10_52866660     AOna    A    G        0      0        2 
  10  chr10_52866660     ASom    A    G        0      0        2 
  10  chr10_52866660     HCab    A    G      0.5      1        2 
  10  chr10_52866660     HPrz    A    G        0      0        2 
  10  chr10_52866660     ZBoe    A    G        0      0        2 
  10  chr10_52866660     ZGre    A    G        0      0        2 
  10  chr10_52866660     ZHar    A    G        0      0        2 
  10  chr10_52866660   Sample    A    G        0      0        2 
  10  chr10_52876481     AAsi    T    C        0      0        2 
  10  chr10_52876481     AKia    T    C        0      0        2 
  10  chr10_52876481     AOna    T    C        0      0        2 
  10  chr10_52876481     ASom    T    C        0      0        2 
  10  chr10_52876481     HCab    T    C        1      2        2 
  10  chr10_52876481     HPrz    T    C        1      2        2 
  10  chr10_52876481     ZBoe    T    C        0      0        2 
  10  chr10_52876481     ZGre    T    C        0      0        2 
  10  chr10_52876481     ZHar    T    C        0      0        2 
  10  chr10_52876481   Sample    T    C        0      0        2 
  10  chr10_52884539     AAsi    G    T        1      2        2 
  10  chr10_52884539     AKia    G    T        0      0        2 
  10  chr10_52884539     AOna    G    T        0      0        2 
  10  chr10_52884539     ASom    G    T        1      2        2 
  10  chr10_52884539     HCab    G    T        0      0        2 
  10  chr10_52884539     HPrz    G    T        0      0        2 
  10  chr10_52884539     ZBoe    G    T        0      0        2 
  10  chr10_52884539     ZGre    G    T        0      0        2 
  10  chr10_52884539     ZHar    G    T        0      0        2 
  10  chr10_52884539   Sample    G    T        1      2        2 
  10  chr10_52900487     AAsi    C    G        0      0        2 
  10  chr10_52900487     AKia    C    G        0      0        2 
  10  chr10_52900487     AOna    C    G        0      0        2 
  10  chr10_52900487     ASom    C    G        0      0        2 
  10  chr10_52900487     HCab    C    G        0      0        2 
  10  chr10_52900487     HPrz    C    G        0      0        2 
  10  chr10_52900487     ZBoe    C    G        0      0        2 
  10  chr10_52900487     ZGre    C    G      0.5      1        2 
  10  chr10_52900487     ZHar    C    G        0      0        2 
  10  chr10_52900487   Sample    C    G        0      0        2 
  10  chr10_52932433     AAsi    T    C        0      0        2 
  10  chr10_52932433     AKia    T    C        0      0        2 
  10  chr10_52932433     AOna    T    C        0      0        2 
  10  chr10_52932433     ASom    T    C        0      0        2 
  10  chr10_52932433     HCab    T    C        1      2        2 
  10  chr10_52932433     HPrz    T    C        1      2        2 
  10  chr10_52932433     ZBoe    T    C        0      0        2 
  10  chr10_52932433     ZGre    T    C        0      0        2 
  10  chr10_52932433     ZHar    T    C        0      0        2 
  10  chr10_52932433   Sample    T    C        0      0        2 
  10  chr10_52935648     AAsi    G    A        0      0        2 
  10  chr10_52935648     AKia    G    A        0      0        2 
  10  chr10_52935648     AOna    G    A        1      2        2 
  10  chr10_52935648     ASom    G    A        0      0        2 
  10  chr10_52935648     HCab    G    A        0      0        2 
  10  chr10_52935648     HPrz    G    A        0      0        2 
  10  chr10_52935648     ZBoe    G    A        0      0        2 
  10  chr10_52935648     ZGre    G    A        0      0        2 
  10  chr10_52935648     ZHar    G    A        0      0        2 
  10  chr10_52935648   Sample    G    A        0      0        2 
  10  chr10_52937987     AAsi    C    A        0      0        2 
  10  chr10_52937987     AKia    C    A        0      0        2 
  10  chr10_52937987     AOna    C    A        0      0        2 
  10  chr10_52937987     ASom    C    A        0      0        2 
  10  chr10_52937987     HCab    C    A        1      2        2 
  10  chr10_52937987     HPrz    C    A        1      2        2 
  10  chr10_52937987     ZBoe    C    A        0      0        2 
  10  chr10_52937987     ZGre    C    A        0      0        2 
  10  chr10_52937987     ZHar    C    A        0      0        2 
  10  chr10_52937987   Sample    C    A        0      0        2 
  10  chr10_52939757     AAsi    A    G        0      0        2 
  10  chr10_52939757     AKia    A    G        1      2        2 
  10  chr10_52939757     AOna    A    G        0      0        2 
  10  chr10_52939757     ASom    A    G        0      0        2 
  10  chr10_52939757     HCab    A    G        0      0        2 
  10  chr10_52939757     HPrz    A    G        0      0        2 
  10  chr10_52939757     ZBoe    A    G        0      0        2 
  10  chr10_52939757     ZGre    A    G        0      0        2 
  10  chr10_52939757     ZHar    A    G        0      0        2 
  10  chr10_52939757   Sample    A    G        0      0        2 
  10  chr10_52946415     AAsi    A    T        0      0        2 
  10  chr10_52946415     AKia    A    T        0      0        2 
  10  chr10_52946415     AOna    A    T        0      0        2 
  10  chr10_52946415     ASom    A    T        0      0        2 
  10  chr10_52946415     HCab    A    T        0      0        2 
  10  chr10_52946415     HPrz    A    T        0      0        2 
  10  chr10_52946415     ZBoe    A    T        0      0        2 
  10  chr10_52946415     ZGre    A    T        0      0        2 
  10  chr10_52946415     ZHar    A    T        1      2        2 
  10  chr10_52946415   Sample    A    T        0      0        2 
  10  chr10_52951567     AAsi    T    C        0      0        2 
  10  chr10_52951567     AKia    T    C        0      0        2 
  10  chr10_52951567     AOna    T    C        0      0        2 
  10  chr10_52951567     ASom    T    C        0      0        2 
  10  chr10_52951567     HCab    T    C        1      2        2 
  10  chr10_52951567     HPrz    T    C        1      2        2 
  10  chr10_52951567     ZBoe    T    C        0      0        2 
  10  chr10_52951567     ZGre    T    C        0      0        2 
  10  chr10_52951567     ZHar    T    C        0      0        2 
  10  chr10_52951567   Sample    T    C        0      0        2 
  10  chr10_52956770     AAsi    A    G        0      0        2 
  10  chr10_52956770     AKia    A    G        0      0        2 
  10  chr10_52956770     AOna    A    G        0      0        2 
  10  chr10_52956770     ASom    A    G        0      0        2 
  10  chr10_52956770     HCab    A    G        0      0        2 
  10  chr10_52956770     HPrz    A    G        0      0        2 
  10  chr10_52956770     ZBoe    A    G        0      0        2 
  10  chr10_52956770     ZGre    A    G        0      0        2 
  10  chr10_52956770     ZHar    A    G        1      2        2 
  10  chr10_52956770   Sample    A    G        0      0        2 
  10  chr10_52965576     AAsi    A    T        0      0        2 
  10  chr10_52965576     AKia    A    T        0      0        2 
  10  chr10_52965576     AOna    A    T        0      0        2 
  10  chr10_52965576     ASom    A    T        0      0        2 
  10  chr10_52965576     HCab    A    T        1      2        2 
  10  chr10_52965576     HPrz    A    T        1      2        2 
  10  chr10_52965576     ZBoe    A    T        0      0        2 
  10  chr10_52965576     ZGre    A    T        0      0        2 
  10  chr10_52965576     ZHar    A    T        0      0        2 
  10  chr10_52965576   Sample    A    T        0      0        2 
  10  chr10_52985576     AAsi    A    G        0      0        2 
  10  chr10_52985576     AKia    A    G        0      0        2 
  10  chr10_52985576     AOna    A    G        0      0        2 
  10  chr10_52985576     ASom    A    G        0      0        2 
  10  chr10_52985576     HCab    A    G        1      2        2 
  10  chr10_52985576     HPrz    A    G        1      2        2 
  10  chr10_52985576     ZBoe    A    G        0      0        2 
  10  chr10_52985576     ZGre    A    G        0      0        2 
  10  chr10_52985576     ZHar    A    G        0      0        2 
  10  chr10_52985576   Sample    A    G        0      0        2 
  10  chr10_52997631     AAsi    T    C        0      0        2 
  10  chr10_52997631     AKia    T    C        0      0        2 
  10  chr10_52997631     AOna    T    C        0      0        2 
  10  chr10_52997631     ASom    T    C        0      0        2 
  10  chr10_52997631     HCab    T    C        0      0        2 
  10  chr10_52997631     HPrz    T    C        0      0        2 
  10  chr10_52997631     ZBoe    T    C      0.5      1        2 
  10  chr10_52997631     ZGre    T    C        0      0        2 
  10  chr10_52997631     ZHar    T    C        0      0        2 
  10  chr10_52997631   Sample    T    C        0      0        2 
  10  chr10_53007506     AAsi    C    G        0      0        2 
  10  chr10_53007506     AKia    C    G        0      0        2 
  10  chr10_53007506     AOna    C    G        0      0        2 
  10  chr10_53007506     ASom    C    G        0      0        2 
  10  chr10_53007506     HCab    C    G        1      2        2 
  10  chr10_53007506     HPrz    C    G        0      0        2 
  10  chr10_53007506     ZBoe    C    G        0      0        2 
  10  chr10_53007506     ZGre    C    G        0      0        2 
  10  chr10_53007506     ZHar    C    G        0      0        2 
  10  chr10_53007506   Sample    C    G        0      0        2 
  10  chr10_53013964     AAsi    T    C        0      0        2 
  10  chr10_53013964     AKia    T    C        0      0        2 
  10  chr10_53013964     AOna    T    C        0      0        2 
  10  chr10_53013964     ASom    T    C        0      0        2 
  10  chr10_53013964     HCab    T    C        0      0        2 
  10  chr10_53013964     HPrz    T    C      0.5      1        2 
  10  chr10_53013964     ZBoe    T    C        0      0        2 
  10  chr10_53013964     ZGre    T    C        0      0        2 
  10  chr10_53013964     ZHar    T    C        0      0        2 
  10  chr10_53013964   Sample    T    C        0      0        2 
  10  chr10_53015206     AAsi    T    C        0      0        2 
  10  chr10_53015206     AKia    T    C        0      0        2 
  10  chr10_53015206     AOna    T    C        0      0        2 
  10  chr10_53015206     ASom    T    C        0      0        2 
  10  chr10_53015206     HCab    T    C        0      0        2 
  10  chr10_53015206     HPrz    T    C        0      0        2 
  10  chr10_53015206     ZBoe    T    C        0      0        2 
  10  chr10_53015206     ZGre    T    C        0      0        2 
  10  chr10_53015206     ZHar    T    C        1      2        2 
  10  chr10_53015206   Sample    T    C        0      0        2 
  10  chr10_53018536     AAsi    T    C        0      0        2 
  10  chr10_53018536     AKia    T    C        0      0        2 
  10  chr10_53018536     AOna    T    C        0      0        2 
  10  chr10_53018536     ASom    T    C        0      0        2 
  10  chr10_53018536     HCab    T    C      0.5      1        2 
  10  chr10_53018536     HPrz    T    C        0      0        2 
  10  chr10_53018536     ZBoe    T    C        0      0        2 
  10  chr10_53018536     ZGre    T    C        0      0        2 
  10  chr10_53018536     ZHar    T    C        0      0        2 
  10  chr10_53018536   Sample    T    C        0      0        2 
  10  chr10_53024364     AAsi    G    A        0      0        2 
  10  chr10_53024364     AKia    G    A        0      0        2 
  10  chr10_53024364     AOna    G    A        0      0        2 
  10  chr10_53024364     ASom    G    A        0      0        2 
  10  chr10_53024364     HCab    G    A        0      0        2 
  10  chr10_53024364     HPrz    G    A        0      0        2 
  10  chr10_53024364     ZBoe    G    A        0      0        2 
  10  chr10_53024364     ZGre    G    A        0      0        2 
  10  chr10_53024364     ZHar    G    A        1      2        2 
  10  chr10_53024364   Sample    G    A        0      0        2 
  10  chr10_53024467     AAsi    A    G        0      0        2 
  10  chr10_53024467     AKia    A    G        0      0        2 
  10  chr10_53024467     AOna    A    G        0      0        2 
  10  chr10_53024467     ASom    A    G        0      0        2 
  10  chr10_53024467     HCab    A    G      0.5      1        2 
  10  chr10_53024467     HPrz    A    G        1      2        2 
  10  chr10_53024467     ZBoe    A    G        0      0        2 
  10  chr10_53024467     ZGre    A    G        0      0        2 
  10  chr10_53024467     ZHar    A    G        0      0        2 
  10  chr10_53024467   Sample    A    G        0      0        2 
  10  chr10_53029346     AAsi    G    A        0      0        2 
  10  chr10_53029346     AKia    G    A        0      0        2 
  10  chr10_53029346     AOna    G    A        0      0        2 
  10  chr10_53029346     ASom    G    A        0      0        2 
  10  chr10_53029346     HCab    G    A        0      0        2 
  10  chr10_53029346     HPrz    G    A        0      0        2 
  10  chr10_53029346     ZBoe    G    A        1      2        2 
  10  chr10_53029346     ZGre    G    A        0      0        2 
  10  chr10_53029346     ZHar    G    A        0      0        2 
  10  chr10_53029346   Sample    G    A        0      0        2 
  10  chr10_53038721     AAsi    G    A        0      0        2 
  10  chr10_53038721     AKia    G    A        0      0        2 
  10  chr10_53038721     AOna    G    A        0      0        2 
  10  chr10_53038721     ASom    G    A        0      0        2 
  10  chr10_53038721     HCab    G    A        1      2        2 
  10  chr10_53038721     HPrz    G    A        1      2        2 
  10  chr10_53038721     ZBoe    G    A        0      0        2 
  10  chr10_53038721     ZGre    G    A        0      0        2 
  10  chr10_53038721     ZHar    G    A        0      0        2 
  10  chr10_53038721   Sample    G    A        0      0        2 
  10  chr10_53046619     AAsi    T    A        0      0        2 
  10  chr10_53046619     AKia    T    A        0      0        2 
  10  chr10_53046619     AOna    T    A        0      0        2 
  10  chr10_53046619     ASom    T    A        0      0        2 
  10  chr10_53046619     HCab    T    A        0      0        2 
  10  chr10_53046619     HPrz    T    A        0      0        2 
  10  chr10_53046619     ZBoe    T    A        0      0        2 
  10  chr10_53046619     ZGre    T    A        0      0        2 
  10  chr10_53046619     ZHar    T    A        1      2        2 
  10  chr10_53046619   Sample    T    A        0      0        2 
  10  chr10_53052302     AAsi    C    A        0      0        2 
  10  chr10_53052302     AKia    C    A        1      2        2 
  10  chr10_53052302     AOna    C    A        0      0        2 
  10  chr10_53052302     ASom    C    A        0      0        2 
  10  chr10_53052302     HCab    C    A        0      0        2 
  10  chr10_53052302     HPrz    C    A        0      0        2 
  10  chr10_53052302     ZBoe    C    A        0      0        2 
  10  chr10_53052302     ZGre    C    A        0      0        2 
  10  chr10_53052302     ZHar    C    A        0      0        2 
  10  chr10_53052302   Sample    C    A        0      0        2 
  10  chr10_53062277     AAsi    A    G        0      0        2 
  10  chr10_53062277     AKia    A    G        0      0        2 
  10  chr10_53062277     AOna    A    G        0      0        2 
  10  chr10_53062277     ASom    A    G        0      0        2 
  10  chr10_53062277     HCab    A    G        0      0        2 
  10  chr10_53062277     HPrz    A    G        0      0        2 
  10  chr10_53062277     ZBoe    A    G        0      0        2 
  10  chr10_53062277     ZGre    A    G      0.5      1        2 
  10  chr10_53062277     ZHar    A    G        0      0        2 
  10  chr10_53062277   Sample    A    G        0      0        2 
  10  chr10_53070064     AAsi    T    C        0      0        2 
  10  chr10_53070064     AKia    T    C        0      0        2 
  10  chr10_53070064     AOna    T    C        0      0        2 
  10  chr10_53070064     ASom    T    C        0      0        2 
  10  chr10_53070064     HCab    T    C        0      0        2 
  10  chr10_53070064     HPrz    T    C      0.5      1        2 
  10  chr10_53070064     ZBoe    T    C        0      0        2 
  10  chr10_53070064     ZGre    T    C        0      0        2 
  10  chr10_53070064     ZHar    T    C        0      0        2 
  10  chr10_53070064   Sample    T    C        0      0        2 
  10  chr10_53073772     AAsi    C    G        0      0        2 
  10  chr10_53073772     AKia    C    G        0      0        2 
  10  chr10_53073772     AOna    C    G        0      0        2 
  10  chr10_53073772     ASom    C    G        0      0        2 
  10  chr10_53073772     HCab    C    G        0      0        2 
  10  chr10_53073772     HPrz    C    G      0.5      1        2 
  10  chr10_53073772     ZBoe    C    G        0      0        2 
  10  chr10_53073772     ZGre    C    G        0      0        2 
  10  chr10_53073772     ZHar    C    G        0      0        2 
  10  chr10_53073772   Sample    C    G        0      0        2 
  10  chr10_53077667     AAsi    A    T        0      0        2 
  10  chr10_53077667     AKia    A    T        0      0        2 
  10  chr10_53077667     AOna    A    T        0      0        2 
  10  chr10_53077667     ASom    A    T        1      2        2 
  10  chr10_53077667     HCab    A    T        0      0        2 
  10  chr10_53077667     HPrz    A    T        0      0        2 
  10  chr10_53077667     ZBoe    A    T        0      0        2 
  10  chr10_53077667     ZGre    A    T        0      0        2 
  10  chr10_53077667     ZHar    A    T        0      0        2 
  10  chr10_53077667   Sample    A    T        0      0        2 
  10  chr10_53079144     AAsi    C    T        0      0        2 
  10  chr10_53079144     AKia    C    T        0      0        2 
  10  chr10_53079144     AOna    C    T      0.5      1        2 
  10  chr10_53079144     ASom    C    T        0      0        2 
  10  chr10_53079144     HCab    C    T        1      2        2 
  10  chr10_53079144     HPrz    C    T        1      2        2 
  10  chr10_53079144     ZBoe    C    T        0      0        2 
  10  chr10_53079144     ZGre    C    T        0      0        2 
  10  chr10_53079144     ZHar    C    T        0      0        2 
  10  chr10_53079144   Sample    C    T        0      0        2 
  10  chr10_53094438     AAsi    C    T        0      0        2 
  10  chr10_53094438     AKia    C    T      0.5      1        2 
  10  chr10_53094438     AOna    C    T        1      2        2 
  10  chr10_53094438     ASom    C    T        0      0        2 
  10  chr10_53094438     HCab    C    T        0      0        2 
  10  chr10_53094438     HPrz    C    T        0      0        2 
  10  chr10_53094438     ZBoe    C    T        0      0        2 
  10  chr10_53094438     ZGre    C    T        0      0        2 
  10  chr10_53094438     ZHar    C    T        0      0        2 
  10  chr10_53094438   Sample    C    T        0      0        2 
  10  chr10_53096095     AAsi    T    C        0      0        2 
  10  chr10_53096095     AKia    T    C        0      0        2 
  10  chr10_53096095     AOna    T    C        0      0        2 
  10  chr10_53096095     ASom    T    C        0      0        2 
  10  chr10_53096095     HCab    T    C        0      0        2 
  10  chr10_53096095     HPrz    T    C        0      0        2 
  10  chr10_53096095     ZBoe    T    C        0      0        2 
  10  chr10_53096095     ZGre    T    C        0      0        2 
  10  chr10_53096095     ZHar    T    C        1      2        2 
  10  chr10_53096095   Sample    T    C        0      0        2 
  10  chr10_53098444     AAsi    G    A        0      0        2 
  10  chr10_53098444     AKia    G    A        0      0        2 
  10  chr10_53098444     AOna    G    A        0      0        2 
  10  chr10_53098444     ASom    G    A        0      0        2 
  10  chr10_53098444     HCab    G    A        0      0        2 
  10  chr10_53098444     HPrz    G    A        0      0        2 
  10  chr10_53098444     ZBoe    G    A        0      0        2 
  10  chr10_53098444     ZGre    G    A        0      0        2 
  10  chr10_53098444     ZHar    G    A        1      2        2 
  10  chr10_53098444   Sample    G    A        0      0        2 
  10  chr10_53115140     AAsi    T    G      0.5      1        2 
  10  chr10_53115140     AKia    T    G        0      0        2 
  10  chr10_53115140     AOna    T    G        0      0        2 
  10  chr10_53115140     ASom    T    G        0      0        2 
  10  chr10_53115140     HCab    T    G        0      0        2 
  10  chr10_53115140     HPrz    T    G        0      0        2 
  10  chr10_53115140     ZBoe    T    G        0      0        2 
  10  chr10_53115140     ZGre    T    G        0      0        2 
  10  chr10_53115140     ZHar    T    G        0      0        2 
  10  chr10_53115140   Sample    T    G        1      2        2 
  10  chr10_53126182     AAsi    A    G        0      0        2 
  10  chr10_53126182     AKia    A    G        0      0        2 
  10  chr10_53126182     AOna    A    G        0      0        2 
  10  chr10_53126182     ASom    A    G        0      0        2 
  10  chr10_53126182     HCab    A    G        0      0        2 
  10  chr10_53126182     HPrz    A    G        0      0        2 
  10  chr10_53126182     ZBoe    A    G        1      2        2 
  10  chr10_53126182     ZGre    A    G        1      2        2 
  10  chr10_53126182     ZHar    A    G        0      0        2 
  10  chr10_53126182   Sample    A    G        0      0        2 
  10  chr10_53127845     AAsi    T    A        0      0        2 
  10  chr10_53127845     AKia    T    A        0      0        2 
  10  chr10_53127845     AOna    T    A        0      0        2 
  10  chr10_53127845     ASom    T    A        0      0        2 
  10  chr10_53127845     HCab    T    A        0      0        2 
  10  chr10_53127845     HPrz    T    A        1      2        2 
  10  chr10_53127845     ZBoe    T    A        0      0        2 
  10  chr10_53127845     ZGre    T    A        0      0        2 
  10  chr10_53127845     ZHar    T    A        0      0        2 
  10  chr10_53127845   Sample    T    A        0      0        2 
  10  chr10_53128462     AAsi    T    C        0      0        2 
  10  chr10_53128462     AKia    T    C        0      0        2 
  10  chr10_53128462     AOna    T    C        0      0        2 
  10  chr10_53128462     ASom    T    C        0      0        2 
  10  chr10_53128462     HCab    T    C        1      2        2 
  10  chr10_53128462     HPrz    T    C        1      2        2 
  10  chr10_53128462     ZBoe    T    C        0      0        2 
  10  chr10_53128462     ZGre    T    C        0      0        2 
  10  chr10_53128462     ZHar    T    C        0      0        2 
  10  chr10_53128462   Sample    T    C        0      0        2 
  10  chr10_53129951     AAsi    A    G        0      0        2 
  10  chr10_53129951     AKia    A    G        1      2        2 
  10  chr10_53129951     AOna    A    G        0      0        2 
  10  chr10_53129951     ASom    A    G        0      0        2 
  10  chr10_53129951     HCab    A    G        1      2        2 
  10  chr10_53129951     HPrz    A    G        1      2        2 
  10  chr10_53129951     ZBoe    A    G        0      0        2 
  10  chr10_53129951     ZGre    A    G        0      0        2 
  10  chr10_53129951     ZHar    A    G        0      0        2 
  10  chr10_53129951   Sample    A    G        0      0        2 
  10  chr10_53134359     AAsi    T    C        0      0        2 
  10  chr10_53134359     AKia    T    C        1      2        2 
  10  chr10_53134359     AOna    T    C        0      0        2 
  10  chr10_53134359     ASom    T    C        0      0        2 
  10  chr10_53134359     HCab    T    C        0      0        2 
  10  chr10_53134359     HPrz    T    C        0      0        2 
  10  chr10_53134359     ZBoe    T    C        0      0        2 
  10  chr10_53134359     ZGre    T    C        0      0        2 
  10  chr10_53134359     ZHar    T    C        0      0        2 
  10  chr10_53134359   Sample    T    C        0      0        2 
  10  chr10_53139447     AAsi    A    C        0      0        2 
  10  chr10_53139447     AKia    A    C        0      0        2 
  10  chr10_53139447     AOna    A    C        0      0        2 
  10  chr10_53139447     ASom    A    C        0      0        2 
  10  chr10_53139447     HCab    A    C        1      2        2 
  10  chr10_53139447     HPrz    A    C        1      2        2 
  10  chr10_53139447     ZBoe    A    C        0      0        2 
  10  chr10_53139447     ZGre    A    C        0      0        2 
  10  chr10_53139447     ZHar    A    C        0      0        2 
  10  chr10_53139447   Sample    A    C        0      0        2 
  10  chr10_53143049     AAsi    C    A        0      0        2 
  10  chr10_53143049     AKia    C    A        0      0        2 
  10  chr10_53143049     AOna    C    A        0      0        2 
  10  chr10_53143049     ASom    C    A        0      0        2 
  10  chr10_53143049     HCab    C    A        0      0        2 
  10  chr10_53143049     HPrz    C    A        0      0        2 
  10  chr10_53143049     ZBoe    C    A        0      0        2 
  10  chr10_53143049     ZGre    C    A      0.5      1        2 
  10  chr10_53143049     ZHar    C    A        0      0        2 
  10  chr10_53143049   Sample    C    A        0      0        2 
  10  chr10_53143059     AAsi    T    C        0      0        2 
  10  chr10_53143059     AKia    T    C        0      0        2 
  10  chr10_53143059     AOna    T    C        0      0        2 
  10  chr10_53143059     ASom    T    C        0      0        2 
  10  chr10_53143059     HCab    T    C        0      0        2 
  10  chr10_53143059     HPrz    T    C        0      0        2 
  10  chr10_53143059     ZBoe    T    C      0.5      1        2 
  10  chr10_53143059     ZGre    T    C        0      0        2 
  10  chr10_53143059     ZHar    T    C        0      0        2 
  10  chr10_53143059   Sample    T    C        0      0        2 
  10  chr10_53148632     AAsi    G    A        0      0        2 
  10  chr10_53148632     AKia    G    A        0      0        2 
  10  chr10_53148632     AOna    G    A        0      0        2 
  10  chr10_53148632     ASom    G    A        0      0        2 
  10  chr10_53148632     HCab    G    A        0      0        2 
  10  chr10_53148632     HPrz    G    A        0      0        2 
  10  chr10_53148632     ZBoe    G    A        1      2        2 
  10  chr10_53148632     ZGre    G    A        0      0        2 
  10  chr10_53148632     ZHar    G    A        0      0        2 
  10  chr10_53148632   Sample    G    A        0      0        2 
  10  chr10_53158027     AAsi    A    C        0      0        2 
  10  chr10_53158027     AKia    A    C        0      0        2 
  10  chr10_53158027     AOna    A    C        0      0        2 
  10  chr10_53158027     ASom    A    C        0      0        2 
  10  chr10_53158027     HCab    A    C        1      2        2 
  10  chr10_53158027     HPrz    A    C        1      2        2 
  10  chr10_53158027     ZBoe    A    C        1      2        2 
  10  chr10_53158027     ZGre    A    C      0.5      1        2 
  10  chr10_53158027     ZHar    A    C        1      2        2 
  10  chr10_53158027   Sample    A    C        0      0        2 
  10  chr10_53165635     AAsi    G    A        0      0        2 
  10  chr10_53165635     AKia    G    A        0      0        2 
  10  chr10_53165635     AOna    G    A        0      0        2 
  10  chr10_53165635     ASom    G    A        0      0        2 
  10  chr10_53165635     HCab    G    A        1      2        2 
  10  chr10_53165635     HPrz    G    A        1      2        2 
  10  chr10_53165635     ZBoe    G    A        0      0        2 
  10  chr10_53165635     ZGre    G    A        0      0        2 
  10  chr10_53165635     ZHar    G    A        0      0        2 
  10  chr10_53165635   Sample    G    A        0      0        2 
  10  chr10_53173361     AAsi    C    T        0      0        2 
  10  chr10_53173361     AKia    C    T        0      0        2 
  10  chr10_53173361     AOna    C    T        1      2        2 
  10  chr10_53173361     ASom    C    T        0      0        2 
  10  chr10_53173361     HCab    C    T        1      2        2 
  10  chr10_53173361     HPrz    C    T        1      2        2 
  10  chr10_53173361     ZBoe    C    T        0      0        2 
  10  chr10_53173361     ZGre    C    T        1      2        2 
  10  chr10_53173361     ZHar    C    T        0      0        2 
  10  chr10_53173361   Sample    C    T        0      0        2 
  10  chr10_53177574     AAsi    G    A        0      0        2 
  10  chr10_53177574     AKia    G    A        0      0        2 
  10  chr10_53177574     AOna    G    A        0      0        2 
  10  chr10_53177574     ASom    G    A        0      0        2 
  10  chr10_53177574     HCab    G    A        0      0        2 
  10  chr10_53177574     HPrz    G    A        0      0        2 
  10  chr10_53177574     ZBoe    G    A        0      0        2 
  10  chr10_53177574     ZGre    G    A        1      2        2 
  10  chr10_53177574     ZHar    G    A        0      0        2 
  10  chr10_53177574   Sample    G    A        0      0        2 
  10  chr10_53177760     AAsi    T    C        0      0        2 
  10  chr10_53177760     AKia    T    C        0      0        2 
  10  chr10_53177760     AOna    T    C        0      0        2 
  10  chr10_53177760     ASom    T    C        0      0        2 
  10  chr10_53177760     HCab    T    C        1      2        2 
  10  chr10_53177760     HPrz    T    C        1      2        2 
  10  chr10_53177760     ZBoe    T    C        0      0        2 
  10  chr10_53177760     ZGre    T    C        0      0        2 
  10  chr10_53177760     ZHar    T    C        0      0        2 
  10  chr10_53177760   Sample    T    C        0      0        2 
  10  chr10_53180141     AAsi    G    A        0      0        2 
  10  chr10_53180141     AKia    G    A        0      0        2 
  10  chr10_53180141     AOna    G    A        0      0        2 
  10  chr10_53180141     ASom    G    A        0      0        2 
  10  chr10_53180141     HCab    G    A        0      0        2 
  10  chr10_53180141     HPrz    G    A        0      0        2 
  10  chr10_53180141     ZBoe    G    A        0      0        2 
  10  chr10_53180141     ZGre    G    A        0      0        2 
  10  chr10_53180141     ZHar    G    A      0.5      1        2 
  10  chr10_53180141   Sample    G    A        0      0        2 
  10  chr10_53184471     AAsi    C    A        0      0        2 
  10  chr10_53184471     AKia    C    A        0      0        2 
  10  chr10_53184471     AOna    C    A        0      0        2 
  10  chr10_53184471     ASom    C    A        0      0        2 
  10  chr10_53184471     HCab    C    A        1      2        2 
  10  chr10_53184471     HPrz    C    A        1      2        2 
  10  chr10_53184471     ZBoe    C    A        0      0        2 
  10  chr10_53184471     ZGre    C    A        0      0        2 
  10  chr10_53184471     ZHar    C    A        0      0        2 
  10  chr10_53184471   Sample    C    A        0      0        2 
  10  chr10_53185860     AAsi    G    A        0      0        2 
  10  chr10_53185860     AKia    G    A        0      0        2 
  10  chr10_53185860     AOna    G    A        0      0        2 
  10  chr10_53185860     ASom    G    A        0      0        2 
  10  chr10_53185860     HCab    G    A        1      2        2 
  10  chr10_53185860     HPrz    G    A        1      2        2 
  10  chr10_53185860     ZBoe    G    A        0      0        2 
  10  chr10_53185860     ZGre    G    A        0      0        2 
  10  chr10_53185860     ZHar    G    A        0      0        2 
  10  chr10_53185860   Sample    G    A        0      0        2 
  10  chr10_53187214     AAsi    T    C        0      0        2 
  10  chr10_53187214     AKia    T    C        0      0        2 
  10  chr10_53187214     AOna    T    C        1      2        2 
  10  chr10_53187214     ASom    T    C        0      0        2 
  10  chr10_53187214     HCab    T    C        0      0        2 
  10  chr10_53187214     HPrz    T    C        0      0        2 
  10  chr10_53187214     ZBoe    T    C        0      0        2 
  10  chr10_53187214     ZGre    T    C        0      0        2 
  10  chr10_53187214     ZHar    T    C        0      0        2 
  10  chr10_53187214   Sample    T    C        0      0        2 
  10  chr10_53194460     AAsi    T    C      0.5      1        2 
  10  chr10_53194460     AKia    T    C        0      0        2 
  10  chr10_53194460     AOna    T    C        0      0        2 
  10  chr10_53194460     ASom    T    C        0      0        2 
  10  chr10_53194460     HCab    T    C        0      0        2 
  10  chr10_53194460     HPrz    T    C        0      0        2 
  10  chr10_53194460     ZBoe    T    C        0      0        2 
  10  chr10_53194460     ZGre    T    C        0      0        2 
  10  chr10_53194460     ZHar    T    C        0      0        2 
  10  chr10_53194460   Sample    T    C        0      0        2 
  10  chr10_53195841     AAsi    A    G        0      0        2 
  10  chr10_53195841     AKia    A    G        1      2        2 
  10  chr10_53195841     AOna    A    G        0      0        2 
  10  chr10_53195841     ASom    A    G        0      0        2 
  10  chr10_53195841     HCab    A    G        0      0        2 
  10  chr10_53195841     HPrz    A    G        0      0        2 
  10  chr10_53195841     ZBoe    A    G        0      0        2 
  10  chr10_53195841     ZGre    A    G        0      0        2 
  10  chr10_53195841     ZHar    A    G        0      0        2 
  10  chr10_53195841   Sample    A    G        0      0        2 
  10  chr10_53203293     AAsi    G    T        0      0        2 
  10  chr10_53203293     AKia    G    T        0      0        2 
  10  chr10_53203293     AOna    G    T        0      0        2 
  10  chr10_53203293     ASom    G    T        0      0        2 
  10  chr10_53203293     HCab    G    T        1      2        2 
  10  chr10_53203293     HPrz    G    T        1      2        2 
  10  chr10_53203293     ZBoe    G    T        0      0        2 
  10  chr10_53203293     ZGre    G    T        0      0        2 
  10  chr10_53203293     ZHar    G    T        0      0        2 
  10  chr10_53203293   Sample    G    T        0      0        2 
  10  chr10_53206647     AAsi    T    C        0      0        2 
  10  chr10_53206647     AKia    T    C        1      2        2 
  10  chr10_53206647     AOna    T    C      0.5      1        2 
  10  chr10_53206647     ASom    T    C        0      0        2 
  10  chr10_53206647     HCab    T    C        0      0        2 
  10  chr10_53206647     HPrz    T    C        0      0        2 
  10  chr10_53206647     ZBoe    T    C        0      0        2 
  10  chr10_53206647     ZGre    T    C        0      0        2 
  10  chr10_53206647     ZHar    T    C        0      0        2 
  10  chr10_53206647   Sample    T    C        0      0        2 
  10  chr10_53207149     AAsi    C    G        0      0        2 
  10  chr10_53207149     AKia    C    G        0      0        2 
  10  chr10_53207149     AOna    C    G        0      0        2 
  10  chr10_53207149     ASom    C    G        0      0        2 
  10  chr10_53207149     HCab    C    G        0      0        2 
  10  chr10_53207149     HPrz    C    G        0      0        2 
  10  chr10_53207149     ZBoe    C    G        0      0        2 
  10  chr10_53207149     ZGre    C    G        1      2        2 
  10  chr10_53207149     ZHar    C    G        0      0        2 
  10  chr10_53207149   Sample    C    G        0      0        2 
  10  chr10_53211752     AAsi    G    T      0.5      1        2 
  10  chr10_53211752     AKia    G    T        0      0        2 
  10  chr10_53211752     AOna    G    T        0      0        2 
  10  chr10_53211752     ASom    G    T        0      0        2 
  10  chr10_53211752     HCab    G    T        0      0        2 
  10  chr10_53211752     HPrz    G    T        0      0        2 
  10  chr10_53211752     ZBoe    G    T        0      0        2 
  10  chr10_53211752     ZGre    G    T        0      0        2 
  10  chr10_53211752     ZHar    G    T        0      0        2 
  10  chr10_53211752   Sample    G    T        0      0        2 
  10  chr10_53230930     AAsi    T    C        0      0        2 
  10  chr10_53230930     AKia    T    C        0      0        2 
  10  chr10_53230930     AOna    T    C        0      0        2 
  10  chr10_53230930     ASom    T    C        0      0        2 
  10  chr10_53230930     HCab    T    C        0      0        2 
  10  chr10_53230930     HPrz    T    C        0      0        2 
  10  chr10_53230930     ZBoe    T    C        0      0        2 
  10  chr10_53230930     ZGre    T    C        1      2        2 
  10  chr10_53230930     ZHar    T    C        0      0        2 
  10  chr10_53230930   Sample    T    C        0      0        2 
  10  chr10_53234259     AAsi    C    T        0      0        2 
  10  chr10_53234259     AKia    C    T        0      0        2 
  10  chr10_53234259     AOna    C    T      0.5      1        2 
  10  chr10_53234259     ASom    C    T        0      0        2 
  10  chr10_53234259     HCab    C    T        0      0        2 
  10  chr10_53234259     HPrz    C    T        0      0        2 
  10  chr10_53234259     ZBoe    C    T        0      0        2 
  10  chr10_53234259     ZGre    C    T        0      0        2 
  10  chr10_53234259     ZHar    C    T        0      0        2 
  10  chr10_53234259   Sample    C    T        0      0        2 
  10  chr10_53240502     AAsi    C    T        0      0        2 
  10  chr10_53240502     AKia    C    T        0      0        2 
  10  chr10_53240502     AOna    C    T        0      0        2 
  10  chr10_53240502     ASom    C    T        0      0        2 
  10  chr10_53240502     HCab    C    T      0.5      1        2 
  10  chr10_53240502     HPrz    C    T        0      0        2 
  10  chr10_53240502     ZBoe    C    T        0      0        2 
  10  chr10_53240502     ZGre    C    T        0      0        2 
  10  chr10_53240502     ZHar    C    T        0      0        2 
  10  chr10_53240502   Sample    C    T        0      0        2 
  10  chr10_53245903     AAsi    G    A        1      2        2 
  10  chr10_53245903     AKia    G    A        0      0        2 
  10  chr10_53245903     AOna    G    A        1      2        2 
  10  chr10_53245903     ASom    G    A        1      2        2 
  10  chr10_53245903     HCab    G    A        0      0        2 
  10  chr10_53245903     HPrz    G    A        0      0        2 
  10  chr10_53245903     ZBoe    G    A        0      0        2 
  10  chr10_53245903     ZGre    G    A        0      0        2 
  10  chr10_53245903     ZHar    G    A        0      0        2 
  10  chr10_53245903   Sample    G    A        1      2        2 
  10  chr10_53246222     AAsi    T    G        0      0        2 
  10  chr10_53246222     AKia    T    G        0      0        2 
  10  chr10_53246222     AOna    T    G        0      0        2 
  10  chr10_53246222     ASom    T    G        0      0        2 
  10  chr10_53246222     HCab    T    G      0.5      1        2 
  10  chr10_53246222     HPrz    T    G        0      0        2 
  10  chr10_53246222     ZBoe    T    G        0      0        2 
  10  chr10_53246222     ZGre    T    G        0      0        2 
  10  chr10_53246222     ZHar    T    G        0      0        2 
  10  chr10_53246222   Sample    T    G        0      0        2 
  10  chr10_53249603     AAsi    A    T        0      0        2 
  10  chr10_53249603     AKia    A    T        0      0        2 
  10  chr10_53249603     AOna    A    T        0      0        2 
  10  chr10_53249603     ASom    A    T        0      0        2 
  10  chr10_53249603     HCab    A    T        0      0        2 
  10  chr10_53249603     HPrz    A    T        0      0        2 
  10  chr10_53249603     ZBoe    A    T        0      0        2 
  10  chr10_53249603     ZGre    A    T        1      2        2 
  10  chr10_53249603     ZHar    A    T        0      0        2 
  10  chr10_53249603   Sample    A    T        0      0        2 
  10  chr10_53265086     AAsi    C    T        0      0        2 
  10  chr10_53265086     AKia    C    T        0      0        2 
  10  chr10_53265086     AOna    C    T        0      0        2 
  10  chr10_53265086     ASom    C    T        0      0        2 
  10  chr10_53265086     HCab    C    T        1      2        2 
  10  chr10_53265086     HPrz    C    T        1      2        2 
  10  chr10_53265086     ZBoe    C    T        0      0        2 
  10  chr10_53265086     ZGre    C    T        0      0        2 
  10  chr10_53265086     ZHar    C    T        0      0        2 
  10  chr10_53265086   Sample    C    T        0      0        2 
  10  chr10_53266851     AAsi    C    A        1      2        2 
  10  chr10_53266851     AKia    C    A        1      2        2 
  10  chr10_53266851     AOna    C    A        1      2        2 
  10  chr10_53266851     ASom    C    A        1      2        2 
  10  chr10_53266851     HCab    C    A        0      0        2 
  10  chr10_53266851     HPrz    C    A        0      0        2 
  10  chr10_53266851     ZBoe    C    A        0      0        2 
  10  chr10_53266851     ZGre    C    A        0      0        2 
  10  chr10_53266851     ZHar    C    A        0      0        2 
  10  chr10_53266851   Sample    C    A        1      2        2 
  10  chr10_53266957     AAsi    T    C        0      0        2 
  10  chr10_53266957     AKia    T    C        0      0        2 
  10  chr10_53266957     AOna    T    C        0      0        2 
  10  chr10_53266957     ASom    T    C        0      0        2 
  10  chr10_53266957     HCab    T    C        1      2        2 
  10  chr10_53266957     HPrz    T    C        0      0        2 
  10  chr10_53266957     ZBoe    T    C        0      0        2 
  10  chr10_53266957     ZGre    T    C        0      0        2 
  10  chr10_53266957     ZHar    T    C        0      0        2 
  10  chr10_53266957   Sample    T    C        0      0        2 
  10  chr10_53279383     AAsi    T    C        0      0        2 
  10  chr10_53279383     AKia    T    C        0      0        2 
  10  chr10_53279383     AOna    T    C        0      0        2 
  10  chr10_53279383     ASom    T    C        0      0        2 
  10  chr10_53279383     HCab    T    C      0.5      1        2 
  10  chr10_53279383     HPrz    T    C        1      2        2 
  10  chr10_53279383     ZBoe    T    C        0      0        2 
  10  chr10_53279383     ZGre    T    C        0      0        2 
  10  chr10_53279383     ZHar    T    C        0      0        2 
  10  chr10_53279383   Sample    T    C        0      0        2 
  10  chr10_53292389     AAsi    C    T        1      2        2 
  10  chr10_53292389     AKia    C    T        0      0        2 
  10  chr10_53292389     AOna    C    T        0      0        2 
  10  chr10_53292389     ASom    C    T        1      2        2 
  10  chr10_53292389     HCab    C    T        0      0        2 
  10  chr10_53292389     HPrz    C    T        0      0        2 
  10  chr10_53292389     ZBoe    C    T        0      0        2 
  10  chr10_53292389     ZGre    C    T        0      0        2 
  10  chr10_53292389     ZHar    C    T        0      0        2 
  10  chr10_53292389   Sample    C    T        1      2        2 
  10  chr10_53295754     AAsi    A    C        0      0        2 
  10  chr10_53295754     AKia    A    C        0      0        2 
  10  chr10_53295754     AOna    A    C        0      0        2 
  10  chr10_53295754     ASom    A    C        0      0        2 
  10  chr10_53295754     HCab    A    C        0      0        2 
  10  chr10_53295754     HPrz    A    C        0      0        2 
  10  chr10_53295754     ZBoe    A    C      0.5      1        2 
  10  chr10_53295754     ZGre    A    C        0      0        2 
  10  chr10_53295754     ZHar    A    C        0      0        2 
  10  chr10_53295754   Sample    A    C        0      0        2 
  10  chr10_53302108     AAsi    G    A        0      0        2 
  10  chr10_53302108     AKia    G    A        0      0        2 
  10  chr10_53302108     AOna    G    A        0      0        2 
  10  chr10_53302108     ASom    G    A        0      0        2 
  10  chr10_53302108     HCab    G    A      0.5      1        2 
  10  chr10_53302108     HPrz    G    A        0      0        2 
  10  chr10_53302108     ZBoe    G    A        0      0        2 
  10  chr10_53302108     ZGre    G    A        0      0        2 
  10  chr10_53302108     ZHar    G    A        0      0        2 
  10  chr10_53302108   Sample    G    A        0      0        2 
  10  chr10_53304687     AAsi    T    C        0      0        2 
  10  chr10_53304687     AKia    T    C        0      0        2 
  10  chr10_53304687     AOna    T    C        0      0        2 
  10  chr10_53304687     ASom    T    C        0      0        2 
  10  chr10_53304687     HCab    T    C        1      2        2 
  10  chr10_53304687     HPrz    T    C        1      2        2 
  10  chr10_53304687     ZBoe    T    C        0      0        2 
  10  chr10_53304687     ZGre    T    C        0      0        2 
  10  chr10_53304687     ZHar    T    C        0      0        2 
  10  chr10_53304687   Sample    T    C        0      0        2 
  10  chr10_53304942     AAsi    A    T        0      0        2 
  10  chr10_53304942     AKia    A    T        0      0        2 
  10  chr10_53304942     AOna    A    T        0      0        2 
  10  chr10_53304942     ASom    A    T        0      0        2 
  10  chr10_53304942     HCab    A    T        0      0        2 
  10  chr10_53304942     HPrz    A    T        0      0        2 
  10  chr10_53304942     ZBoe    A    T        0      0        2 
  10  chr10_53304942     ZGre    A    T      0.5      1        2 
  10  chr10_53304942     ZHar    A    T        0      0        2 
  10  chr10_53304942   Sample    A    T        0      0        2 
  10  chr10_53305147     AAsi    G    A        0      0        2 
  10  chr10_53305147     AKia    G    A        0      0        2 
  10  chr10_53305147     AOna    G    A        0      0        2 
  10  chr10_53305147     ASom    G    A        0      0        2 
  10  chr10_53305147     HCab    G    A        0      0        2 
  10  chr10_53305147     HPrz    G    A        0      0        2 
  10  chr10_53305147     ZBoe    G    A      0.5      1        2 
  10  chr10_53305147     ZGre    G    A        0      0        2 
  10  chr10_53305147     ZHar    G    A        0      0        2 
  10  chr10_53305147   Sample    G    A        0      0        2 
  10  chr10_53322836     AAsi    T    C        0      0        2 
  10  chr10_53322836     AKia    T    C        0      0        2 
  10  chr10_53322836     AOna    T    C        0      0        2 
  10  chr10_53322836     ASom    T    C        0      0        2 
  10  chr10_53322836     HCab    T    C      0.5      1        2 
  10  chr10_53322836     HPrz    T    C        1      2        2 
  10  chr10_53322836     ZBoe    T    C        0      0        2 
  10  chr10_53322836     ZGre    T    C        0      0        2 
  10  chr10_53322836     ZHar    T    C        0      0        2 
  10  chr10_53322836   Sample    T    C        0      0        2 
  10  chr10_53325285     AAsi    G    A        0      0        2 
  10  chr10_53325285     AKia    G    A        0      0        2 
  10  chr10_53325285     AOna    G    A        0      0        2 
  10  chr10_53325285     ASom    G    A        1      2        2 
  10  chr10_53325285     HCab    G    A        0      0        2 
  10  chr10_53325285     HPrz    G    A        0      0        2 
  10  chr10_53325285     ZBoe    G    A        0      0        2 
  10  chr10_53325285     ZGre    G    A        0      0        2 
  10  chr10_53325285     ZHar    G    A        0      0        2 
  10  chr10_53325285   Sample    G    A        0      0        2 
  10  chr10_53331905     AAsi    T    G        0      0        2 
  10  chr10_53331905     AKia    T    G        0      0        2 
  10  chr10_53331905     AOna    T    G        1      2        2 
  10  chr10_53331905     ASom    T    G        0      0        2 
  10  chr10_53331905     HCab    T    G        0      0        2 
  10  chr10_53331905     HPrz    T    G        0      0        2 
  10  chr10_53331905     ZBoe    T    G        0      0        2 
  10  chr10_53331905     ZGre    T    G        0      0        2 
  10  chr10_53331905     ZHar    T    G        0      0        2 
  10  chr10_53331905   Sample    T    G        0      0        2 
  10  chr10_53338213     AAsi    A    C        0      0        2 
  10  chr10_53338213     AKia    A    C        0      0        2 
  10  chr10_53338213     AOna    A    C        0      0        2 
  10  chr10_53338213     ASom    A    C        1      2        2 
  10  chr10_53338213     HCab    A    C        0      0        2 
  10  chr10_53338213     HPrz    A    C        0      0        2 
  10  chr10_53338213     ZBoe    A    C        0      0        2 
  10  chr10_53338213     ZGre    A    C        0      0        2 
  10  chr10_53338213     ZHar    A    C        0      0        2 
  10  chr10_53338213   Sample    A    C        0      0        2 
  10  chr10_53352642     AAsi    C    A        0      0        2 
  10  chr10_53352642     AKia    C    A        0      0        2 
  10  chr10_53352642     AOna    C    A        0      0        2 
  10  chr10_53352642     ASom    C    A        0      0        2 
  10  chr10_53352642     HCab    C    A      0.5      1        2 
  10  chr10_53352642     HPrz    C    A        1      2        2 
  10  chr10_53352642     ZBoe    C    A        0      0        2 
  10  chr10_53352642     ZGre    C    A        0      0        2 
  10  chr10_53352642     ZHar    C    A        0      0        2 
  10  chr10_53352642   Sample    C    A        0      0        2 
  10  chr10_53360144     AAsi    C    T        0      0        2 
  10  chr10_53360144     AKia    C    T        0      0        2 
  10  chr10_53360144     AOna    C    T        0      0        2 
  10  chr10_53360144     ASom    C    T        0      0        2 
  10  chr10_53360144     HCab    C    T        1      2        2 
  10  chr10_53360144     HPrz    C    T        1      2        2 
  10  chr10_53360144     ZBoe    C    T        0      0        2 
  10  chr10_53360144     ZGre    C    T        0      0        2 
  10  chr10_53360144     ZHar    C    T        0      0        2 
  10  chr10_53360144   Sample    C    T        0      0        2 
  10  chr10_53362179     AAsi    T    C        0      0        2 
  10  chr10_53362179     AKia    T    C        1      2        2 
  10  chr10_53362179     AOna    T    C        0      0        2 
  10  chr10_53362179     ASom    T    C        0      0        2 
  10  chr10_53362179     HCab    T    C        0      0        2 
  10  chr10_53362179     HPrz    T    C        0      0        2 
  10  chr10_53362179     ZBoe    T    C        0      0        2 
  10  chr10_53362179     ZGre    T    C        0      0        2 
  10  chr10_53362179     ZHar    T    C        0      0        2 
  10  chr10_53362179   Sample    T    C        0      0        2 
  10  chr10_53376134     AAsi    A    G        0      0        2 
  10  chr10_53376134     AKia    A    G        0      0        2 
  10  chr10_53376134     AOna    A    G        0      0        2 
  10  chr10_53376134     ASom    A    G        0      0        2 
  10  chr10_53376134     HCab    A    G        0      0        2 
  10  chr10_53376134     HPrz    A    G        0      0        2 
  10  chr10_53376134     ZBoe    A    G        0      0        2 
  10  chr10_53376134     ZGre    A    G      0.5      1        2 
  10  chr10_53376134     ZHar    A    G        0      0        2 
  10  chr10_53376134   Sample    A    G        0      0        2 
  10  chr10_53383724     AAsi    C    T        0      0        2 
  10  chr10_53383724     AKia    C    T        0      0        2 
  10  chr10_53383724     AOna    C    T        0      0        2 
  10  chr10_53383724     ASom    C    T        0      0        2 
  10  chr10_53383724     HCab    C    T        1      2        2 
  10  chr10_53383724     HPrz    C    T        1      2        2 
  10  chr10_53383724     ZBoe    C    T        0      0        2 
  10  chr10_53383724     ZGre    C    T        0      0        2 
  10  chr10_53383724     ZHar    C    T        0      0        2 
  10  chr10_53383724   Sample    C    T        0      0        2 
  10  chr10_53401184     AAsi    C    T        0      0        2 
  10  chr10_53401184     AKia    C    T        0      0        2 
  10  chr10_53401184     AOna    C    T        0      0        2 
  10  chr10_53401184     ASom    C    T        0      0        2 
  10  chr10_53401184     HCab    C    T      0.5      1        2 
  10  chr10_53401184     HPrz    C    T        0      0        2 
  10  chr10_53401184     ZBoe    C    T        0      0        2 
  10  chr10_53401184     ZGre    C    T        0      0        2 
  10  chr10_53401184     ZHar    C    T        0      0        2 
  10  chr10_53401184   Sample    C    T        0      0        2 
  10  chr10_53412521     AAsi    C    T        0      0        2 
  10  chr10_53412521     AKia    C    T        0      0        2 
  10  chr10_53412521     AOna    C    T        0      0        2 
  10  chr10_53412521     ASom    C    T        0      0        2 
  10  chr10_53412521     HCab    C    T        0      0        2 
  10  chr10_53412521     HPrz    C    T        0      0        2 
  10  chr10_53412521     ZBoe    C    T        0      0        2 
  10  chr10_53412521     ZGre    C    T        0      0        2 
  10  chr10_53412521     ZHar    C    T        1      2        2 
  10  chr10_53412521   Sample    C    T        0      0        2 
  10  chr10_53412694     AAsi    G    C        0      0        2 
  10  chr10_53412694     AKia    G    C        1      2        2 
  10  chr10_53412694     AOna    G    C        1      2        2 
  10  chr10_53412694     ASom    G    C        0      0        2 
  10  chr10_53412694     HCab    G    C        0      0        2 
  10  chr10_53412694     HPrz    G    C        0      0        2 
  10  chr10_53412694     ZBoe    G    C        0      0        2 
  10  chr10_53412694     ZGre    G    C        0      0        2 
  10  chr10_53412694     ZHar    G    C        0      0        2 
  10  chr10_53412694   Sample    G    C        0      0        2 
  10  chr10_53412729     AAsi    C    A        0      0        2 
  10  chr10_53412729     AKia    C    A        0      0        2 
  10  chr10_53412729     AOna    C    A      0.5      1        2 
  10  chr10_53412729     ASom    C    A        0      0        2 
  10  chr10_53412729     HCab    C    A        0      0        2 
  10  chr10_53412729     HPrz    C    A        0      0        2 
  10  chr10_53412729     ZBoe    C    A        0      0        2 
  10  chr10_53412729     ZGre    C    A        0      0        2 
  10  chr10_53412729     ZHar    C    A        0      0        2 
  10  chr10_53412729   Sample    C    A        0      0        2 
  10  chr10_53413690     AAsi    G    A        0      0        2 
  10  chr10_53413690     AKia    G    A        0      0        2 
  10  chr10_53413690     AOna    G    A        0      0        2 
  10  chr10_53413690     ASom    G    A        0      0        2 
  10  chr10_53413690     HCab    G    A        1      2        2 
  10  chr10_53413690     HPrz    G    A        1      2        2 
  10  chr10_53413690     ZBoe    G    A        0      0        2 
  10  chr10_53413690     ZGre    G    A        0      0        2 
  10  chr10_53413690     ZHar    G    A        0      0        2 
  10  chr10_53413690   Sample    G    A        0      0        2 
  10  chr10_53414247     AAsi    T    A        0      0        2 
  10  chr10_53414247     AKia    T    A        0      0        2 
  10  chr10_53414247     AOna    T    A        0      0        2 
  10  chr10_53414247     ASom    T    A        0      0        2 
  10  chr10_53414247     HCab    T    A        0      0        2 
  10  chr10_53414247     HPrz    T    A        0      0        2 
  10  chr10_53414247     ZBoe    T    A        0      0        2 
  10  chr10_53414247     ZGre    T    A        0      0        2 
  10  chr10_53414247     ZHar    T    A        1      2        2 
  10  chr10_53414247   Sample    T    A        0      0        2 
  10  chr10_53415504     AAsi    T    C        0      0        2 
  10  chr10_53415504     AKia    T    C        0      0        2 
  10  chr10_53415504     AOna    T    C        0      0        2 
  10  chr10_53415504     ASom    T    C        0      0        2 
  10  chr10_53415504     HCab    T    C        0      0        2 
  10  chr10_53415504     HPrz    T    C        0      0        2 
  10  chr10_53415504     ZBoe    T    C        0      0        2 
  10  chr10_53415504     ZGre    T    C        0      0        2 
  10  chr10_53415504     ZHar    T    C      0.5      1        2 
  10  chr10_53415504   Sample    T    C        0      0        2 
  10  chr10_53420164     AAsi    C    T        0      0        2 
  10  chr10_53420164     AKia    C    T        0      0        2 
  10  chr10_53420164     AOna    C    T      0.5      1        2 
  10  chr10_53420164     ASom    C    T        0      0        2 
  10  chr10_53420164     HCab    C    T        0      0        2 
  10  chr10_53420164     HPrz    C    T        0      0        2 
  10  chr10_53420164     ZBoe    C    T        0      0        2 
  10  chr10_53420164     ZGre    C    T        0      0        2 
  10  chr10_53420164     ZHar    C    T        0      0        2 
  10  chr10_53420164   Sample    C    T        0      0        2 
  10  chr10_53421177     AAsi    C    A        0      0        2 
  10  chr10_53421177     AKia    C    A        0      0        2 
  10  chr10_53421177     AOna    C    A        0      0        2 
  10  chr10_53421177     ASom    C    A        0      0        2 
  10  chr10_53421177     HCab    C    A        1      2        2 
  10  chr10_53421177     HPrz    C    A        1      2        2 
  10  chr10_53421177     ZBoe    C    A        0      0        2 
  10  chr10_53421177     ZGre    C    A        0      0        2 
  10  chr10_53421177     ZHar    C    A        0      0        2 
  10  chr10_53421177   Sample    C    A        0      0        2 
  10  chr10_53428074     AAsi    A    G        0      0        2 
  10  chr10_53428074     AKia    A    G        1      2        2 
  10  chr10_53428074     AOna    A    G      0.5      1        2 
  10  chr10_53428074     ASom    A    G        0      0        2 
  10  chr10_53428074     HCab    A    G        0      0        2 
  10  chr10_53428074     HPrz    A    G        0      0        2 
  10  chr10_53428074     ZBoe    A    G        0      0        2 
  10  chr10_53428074     ZGre    A    G        0      0        2 
  10  chr10_53428074     ZHar    A    G        0      0        2 
  10  chr10_53428074   Sample    A    G        0      0        2 
  10  chr10_53428356     AAsi    C    T        0      0        2 
  10  chr10_53428356     AKia    C    T        0      0        2 
  10  chr10_53428356     AOna    C    T        0      0        2 
  10  chr10_53428356     ASom    C    T        0      0        2 
  10  chr10_53428356     HCab    C    T      0.5      1        2 
  10  chr10_53428356     HPrz    C    T        0      0        2 
  10  chr10_53428356     ZBoe    C    T        0      0        2 
  10  chr10_53428356     ZGre    C    T        0      0        2 
  10  chr10_53428356     ZHar    C    T        0      0        2 
  10  chr10_53428356   Sample    C    T        0      0        2 
  10  chr10_53439574     AAsi    T    C        0      0        2 
  10  chr10_53439574     AKia    T    C        0      0        2 
  10  chr10_53439574     AOna    T    C        0      0        2 
  10  chr10_53439574     ASom    T    C        0      0        2 
  10  chr10_53439574     HCab    T    C        0      0        2 
  10  chr10_53439574     HPrz    T    C        0      0        2 
  10  chr10_53439574     ZBoe    T    C      0.5      1        2 
  10  chr10_53439574     ZGre    T    C        0      0        2 
  10  chr10_53439574     ZHar    T    C        0      0        2 
  10  chr10_53439574   Sample    T    C        0      0        2 
  10  chr10_53440103     AAsi    G    C        0      0        2 
  10  chr10_53440103     AKia    G    C        0      0        2 
  10  chr10_53440103     AOna    G    C        0      0        2 
  10  chr10_53440103     ASom    G    C        0      0        2 
  10  chr10_53440103     HCab    G    C        0      0        2 
  10  chr10_53440103     HPrz    G    C        0      0        2 
  10  chr10_53440103     ZBoe    G    C        0      0        2 
  10  chr10_53440103     ZGre    G    C        0      0        2 
  10  chr10_53440103     ZHar    G    C        1      2        2 
  10  chr10_53440103   Sample    G    C        0      0        2 
  10  chr10_53441703     AAsi    G    C        0      0        2 
  10  chr10_53441703     AKia    G    C        0      0        2 
  10  chr10_53441703     AOna    G    C        0      0        2 
  10  chr10_53441703     ASom    G    C        0      0        2 
  10  chr10_53441703     HCab    G    C        0      0        2 
  10  chr10_53441703     HPrz    G    C        0      0        2 
  10  chr10_53441703     ZBoe    G    C        0      0        2 
  10  chr10_53441703     ZGre    G    C        1      2        2 
  10  chr10_53441703     ZHar    G    C        1      2        2 
  10  chr10_53441703   Sample    G    C        0      0        2 
  10  chr10_53450949     AAsi    G    A        0      0        2 
  10  chr10_53450949     AKia    G    A      0.5      1        2 
  10  chr10_53450949     AOna    G    A        0      0        2 
  10  chr10_53450949     ASom    G    A        0      0        2 
  10  chr10_53450949     HCab    G    A        0      0        2 
  10  chr10_53450949     HPrz    G    A        0      0        2 
  10  chr10_53450949     ZBoe    G    A        0      0        2 
  10  chr10_53450949     ZGre    G    A        0      0        2 
  10  chr10_53450949     ZHar    G    A        0      0        2 
  10  chr10_53450949   Sample    G    A        0      0        2 
  10  chr10_53452439     AAsi    A    T        0      0        2 
  10  chr10_53452439     AKia    A    T        0      0        2 
  10  chr10_53452439     AOna    A    T        0      0        2 
  10  chr10_53452439     ASom    A    T        0      0        2 
  10  chr10_53452439     HCab    A    T        1      2        2 
  10  chr10_53452439     HPrz    A    T        1      2        2 
  10  chr10_53452439     ZBoe    A    T        0      0        2 
  10  chr10_53452439     ZGre    A    T        0      0        2 
  10  chr10_53452439     ZHar    A    T        0      0        2 
  10  chr10_53452439   Sample    A    T        0      0        2 
  10  chr10_53456151     AAsi    A    G        0      0        2 
  10  chr10_53456151     AKia    A    G        0      0        2 
  10  chr10_53456151     AOna    A    G        0      0        2 
  10  chr10_53456151     ASom    A    G        0      0        2 
  10  chr10_53456151     HCab    A    G        0      0        2 
  10  chr10_53456151     HPrz    A    G        0      0        2 
  10  chr10_53456151     ZBoe    A    G      0.5      1        2 
  10  chr10_53456151     ZGre    A    G        0      0        2 
  10  chr10_53456151     ZHar    A    G        0      0        2 
  10  chr10_53456151   Sample    A    G        0      0        2 
  10  chr10_53457153     AAsi    G    C        0      0        2 
  10  chr10_53457153     AKia    G    C        1      2        2 
  10  chr10_53457153     AOna    G    C        0      0        2 
  10  chr10_53457153     ASom    G    C        0      0        2 
  10  chr10_53457153     HCab    G    C        0      0        2 
  10  chr10_53457153     HPrz    G    C        0      0        2 
  10  chr10_53457153     ZBoe    G    C        0      0        2 
  10  chr10_53457153     ZGre    G    C        0      0        2 
  10  chr10_53457153     ZHar    G    C        0      0        2 
  10  chr10_53457153   Sample    G    C        0      0        2 
  10  chr10_53460538     AAsi    G    C        0      0        2 
  10  chr10_53460538     AKia    G    C        0      0        2 
  10  chr10_53460538     AOna    G    C        0      0        2 
  10  chr10_53460538     ASom    G    C        0      0        2 
  10  chr10_53460538     HCab    G    C      0.5      1        2 
  10  chr10_53460538     HPrz    G    C        1      2        2 
  10  chr10_53460538     ZBoe    G    C        0      0        2 
  10  chr10_53460538     ZGre    G    C        0      0        2 
  10  chr10_53460538     ZHar    G    C        0      0        2 
  10  chr10_53460538   Sample    G    C        0      0        2 
  10  chr10_53465238     AAsi    T    A        0      0        2 
  10  chr10_53465238     AKia    T    A        0      0        2 
  10  chr10_53465238     AOna    T    A        0      0        2 
  10  chr10_53465238     ASom    T    A        0      0        2 
  10  chr10_53465238     HCab    T    A        0      0        2 
  10  chr10_53465238     HPrz    T    A        0      0        2 
  10  chr10_53465238     ZBoe    T    A        0      0        2 
  10  chr10_53465238     ZGre    T    A      0.5      1        2 
  10  chr10_53465238     ZHar    T    A        0      0        2 
  10  chr10_53465238   Sample    T    A        0      0        2 
  10  chr10_53466419     AAsi    G    A        0      0        2 
  10  chr10_53466419     AKia    G    A        0      0        2 
  10  chr10_53466419     AOna    G    A        0      0        2 
  10  chr10_53466419     ASom    G    A        0      0        2 
  10  chr10_53466419     HCab    G    A        0      0        2 
  10  chr10_53466419     HPrz    G    A        0      0        2 
  10  chr10_53466419     ZBoe    G    A      0.5      1        2 
  10  chr10_53466419     ZGre    G    A        0      0        2 
  10  chr10_53466419     ZHar    G    A        0      0        2 
  10  chr10_53466419   Sample    G    A        0      0        2 
  10  chr10_53474496     AAsi    A    G        0      0        2 
  10  chr10_53474496     AKia    A    G        0      0        2 
  10  chr10_53474496     AOna    A    G        0      0        2 
  10  chr10_53474496     ASom    A    G        0      0        2 
  10  chr10_53474496     HCab    A    G        1      2        2 
  10  chr10_53474496     HPrz    A    G        1      2        2 
  10  chr10_53474496     ZBoe    A    G        0      0        2 
  10  chr10_53474496     ZGre    A    G        0      0        2 
  10  chr10_53474496     ZHar    A    G        0      0        2 
  10  chr10_53474496   Sample    A    G        0      0        2 
  10  chr10_53475260     AAsi    T    C        0      0        2 
  10  chr10_53475260     AKia    T    C        0      0        2 
  10  chr10_53475260     AOna    T    C        0      0        2 
  10  chr10_53475260     ASom    T    C        0      0        2 
  10  chr10_53475260     HCab    T    C        0      0        2 
  10  chr10_53475260     HPrz    T    C        1      2        2 
  10  chr10_53475260     ZBoe    T    C        0      0        2 
  10  chr10_53475260     ZGre    T    C        0      0        2 
  10  chr10_53475260     ZHar    T    C        0      0        2 
  10  chr10_53475260   Sample    T    C        0      0        2 
  10  chr10_53476670     AAsi    T    A        0      0        2 
  10  chr10_53476670     AKia    T    A        0      0        2 
  10  chr10_53476670     AOna    T    A        0      0        2 
  10  chr10_53476670     ASom    T    A        0      0        2 
  10  chr10_53476670     HCab    T    A        1      2        2 
  10  chr10_53476670     HPrz    T    A        1      2        2 
  10  chr10_53476670     ZBoe    T    A        0      0        2 
  10  chr10_53476670     ZGre    T    A        0      0        2 
  10  chr10_53476670     ZHar    T    A        0      0        2 
  10  chr10_53476670   Sample    T    A        0      0        2 
  10  chr10_53477700     AAsi    C    T        0      0        2 
  10  chr10_53477700     AKia    C    T        0      0        2 
  10  chr10_53477700     AOna    C    T        0      0        2 
  10  chr10_53477700     ASom    C    T        0      0        2 
  10  chr10_53477700     HCab    C    T        1      2        2 
  10  chr10_53477700     HPrz    C    T        1      2        2 
  10  chr10_53477700     ZBoe    C    T        0      0        2 
  10  chr10_53477700     ZGre    C    T        0      0        2 
  10  chr10_53477700     ZHar    C    T        0      0        2 
  10  chr10_53477700   Sample    C    T        0      0        2 
  10  chr10_53484377     AAsi    T    G        0      0        2 
  10  chr10_53484377     AKia    T    G        0      0        2 
  10  chr10_53484377     AOna    T    G        1      2        2 
  10  chr10_53484377     ASom    T    G        0      0        2 
  10  chr10_53484377     HCab    T    G        1      2        2 
  10  chr10_53484377     HPrz    T    G        1      2        2 
  10  chr10_53484377     ZBoe    T    G      0.5      1        2 
  10  chr10_53484377     ZGre    T    G        0      0        2 
  10  chr10_53484377     ZHar    T    G        0      0        2 
  10  chr10_53484377   Sample    T    G        0      0        2 
  10  chr10_53490426     AAsi    C    T        0      0        2 
  10  chr10_53490426     AKia    C    T        0      0        2 
  10  chr10_53490426     AOna    C    T        0      0        2 
  10  chr10_53490426     ASom    C    T        0      0        2 
  10  chr10_53490426     HCab    C    T        1      2        2 
  10  chr10_53490426     HPrz    C    T        1      2        2 
  10  chr10_53490426     ZBoe    C    T        0      0        2 
  10  chr10_53490426     ZGre    C    T        0      0        2 
  10  chr10_53490426     ZHar    C    T        0      0        2 
  10  chr10_53490426   Sample    C    T        0      0        2 
  10  chr10_53491630     AAsi    G    A        1      2        2 
  10  chr10_53491630     AKia    G    A        0      0        2 
  10  chr10_53491630     AOna    G    A        0      0        2 
  10  chr10_53491630     ASom    G    A        0      0        2 
  10  chr10_53491630     HCab    G    A        0      0        2 
  10  chr10_53491630     HPrz    G    A        0      0        2 
  10  chr10_53491630     ZBoe    G    A        0      0        2 
  10  chr10_53491630     ZGre    G    A        0      0        2 
  10  chr10_53491630     ZHar    G    A        0      0        2 
  10  chr10_53491630   Sample    G    A        0      0        2 
  10  chr10_53499785     AAsi    C    T        1      2        2 
  10  chr10_53499785     AKia    C    T        0      0        2 
  10  chr10_53499785     AOna    C    T        0      0        2 
  10  chr10_53499785     ASom    C    T        0      0        2 
  10  chr10_53499785     HCab    C    T        0      0        2 
  10  chr10_53499785     HPrz    C    T        0      0        2 
  10  chr10_53499785     ZBoe    C    T        1      2        2 
  10  chr10_53499785     ZGre    C    T        1      2        2 
  10  chr10_53499785     ZHar    C    T        1      2        2 
  10  chr10_53499785   Sample    C    T        0      0        2 
  10  chr10_53511528     AAsi    A    G      0.5      1        2 
  10  chr10_53511528     AKia    A    G        0      0        2 
  10  chr10_53511528     AOna    A    G        0      0        2 
  10  chr10_53511528     ASom    A    G        0      0        2 
  10  chr10_53511528     HCab    A    G        1      2        2 
  10  chr10_53511528     HPrz    A    G        1      2        2 
  10  chr10_53511528     ZBoe    A    G        0      0        2 
  10  chr10_53511528     ZGre    A    G        0      0        2 
  10  chr10_53511528     ZHar    A    G        0      0        2 
  10  chr10_53511528   Sample    A    G        0      0        2 
  10  chr10_53532149     AAsi    C    T        0      0        2 
  10  chr10_53532149     AKia    C    T        0      0        2 
  10  chr10_53532149     AOna    C    T        1      2        2 
  10  chr10_53532149     ASom    C    T        0      0        2 
  10  chr10_53532149     HCab    C    T        0      0        2 
  10  chr10_53532149     HPrz    C    T        0      0        2 
  10  chr10_53532149     ZBoe    C    T        0      0        2 
  10  chr10_53532149     ZGre    C    T        0      0        2 
  10  chr10_53532149     ZHar    C    T        0      0        2 
  10  chr10_53532149   Sample    C    T        0      0        2 
  10  chr10_53550223     AAsi    A    G        0      0        2 
  10  chr10_53550223     AKia    A    G        0      0        2 
  10  chr10_53550223     AOna    A    G        0      0        2 
  10  chr10_53550223     ASom    A    G        0      0        2 
  10  chr10_53550223     HCab    A    G      0.5      1        2 
  10  chr10_53550223     HPrz    A    G        0      0        2 
  10  chr10_53550223     ZBoe    A    G        0      0        2 
  10  chr10_53550223     ZGre    A    G        0      0        2 
  10  chr10_53550223     ZHar    A    G        0      0        2 
  10  chr10_53550223   Sample    A    G        0      0        2 
  10  chr10_53551075     AAsi    G    T        0      0        2 
  10  chr10_53551075     AKia    G    T        1      2        2 
  10  chr10_53551075     AOna    G    T        0      0        2 
  10  chr10_53551075     ASom    G    T        0      0        2 
  10  chr10_53551075     HCab    G    T        0      0        2 
  10  chr10_53551075     HPrz    G    T        0      0        2 
  10  chr10_53551075     ZBoe    G    T        1      2        2 
  10  chr10_53551075     ZGre    G    T        1      2        2 
  10  chr10_53551075     ZHar    G    T        1      2        2 
  10  chr10_53551075   Sample    G    T        0      0        2 
  10  chr10_53552382     AAsi    C    G        0      0        2 
  10  chr10_53552382     AKia    C    G      0.5      1        2 
  10  chr10_53552382     AOna    C    G        1      2        2 
  10  chr10_53552382     ASom    C    G        0      0        2 
  10  chr10_53552382     HCab    C    G        0      0        2 
  10  chr10_53552382     HPrz    C    G        0      0        2 
  10  chr10_53552382     ZBoe    C    G        0      0        2 
  10  chr10_53552382     ZGre    C    G        0      0        2 
  10  chr10_53552382     ZHar    C    G        0      0        2 
  10  chr10_53552382   Sample    C    G        0      0        2 
  10  chr10_53555266     AAsi    T    C        0      0        2 
  10  chr10_53555266     AKia    T    C        0      0        2 
  10  chr10_53555266     AOna    T    C        0      0        2 
  10  chr10_53555266     ASom    T    C        1      2        2 
  10  chr10_53555266     HCab    T    C        0      0        2 
  10  chr10_53555266     HPrz    T    C        0      0        2 
  10  chr10_53555266     ZBoe    T    C        0      0        2 
  10  chr10_53555266     ZGre    T    C        0      0        2 
  10  chr10_53555266     ZHar    T    C        0      0        2 
  10  chr10_53555266   Sample    T    C        0      0        2 
  10  chr10_53569215     AAsi    A    T        0      0        2 
  10  chr10_53569215     AKia    A    T        0      0        2 
  10  chr10_53569215     AOna    A    T        0      0        2 
  10  chr10_53569215     ASom    A    T        1      2        2 
  10  chr10_53569215     HCab    A    T        0      0        2 
  10  chr10_53569215     HPrz    A    T        0      0        2 
  10  chr10_53569215     ZBoe    A    T        0      0        2 
  10  chr10_53569215     ZGre    A    T        0      0        2 
  10  chr10_53569215     ZHar    A    T        0      0        2 
  10  chr10_53569215   Sample    A    T        0      0        2 
  10  chr10_53573761     AAsi    G    T        0      0        2 
  10  chr10_53573761     AKia    G    T        0      0        2 
  10  chr10_53573761     AOna    G    T        0      0        2 
  10  chr10_53573761     ASom    G    T        0      0        2 
  10  chr10_53573761     HCab    G    T        0      0        2 
  10  chr10_53573761     HPrz    G    T        1      2        2 
  10  chr10_53573761     ZBoe    G    T        0      0        2 
  10  chr10_53573761     ZGre    G    T        0      0        2 
  10  chr10_53573761     ZHar    G    T        0      0        2 
  10  chr10_53573761   Sample    G    T        0      0        2 
  10  chr10_53575682     AAsi    A    G        0      0        2 
  10  chr10_53575682     AKia    A    G        0      0        2 
  10  chr10_53575682     AOna    A    G        0      0        2 
  10  chr10_53575682     ASom    A    G        0      0        2 
  10  chr10_53575682     HCab    A    G        0      0        2 
  10  chr10_53575682     HPrz    A    G        0      0        2 
  10  chr10_53575682     ZBoe    A    G        0      0        2 
  10  chr10_53575682     ZGre    A    G      0.5      1        2 
  10  chr10_53575682     ZHar    A    G        0      0        2 
  10  chr10_53575682   Sample    A    G        0      0        2 
  10  chr10_53578041     AAsi    T    C        0      0        2 
  10  chr10_53578041     AKia    T    C        0      0        2 
  10  chr10_53578041     AOna    T    C        0      0        2 
  10  chr10_53578041     ASom    T    C        0      0        2 
  10  chr10_53578041     HCab    T    C      0.5      1        2 
  10  chr10_53578041     HPrz    T    C        0      0        2 
  10  chr10_53578041     ZBoe    T    C        0      0        2 
  10  chr10_53578041     ZGre    T    C        0      0        2 
  10  chr10_53578041     ZHar    T    C        0      0        2 
  10  chr10_53578041   Sample    T    C        0      0        2 
  10  chr10_53579301     AAsi    A    C        0      0        2 
  10  chr10_53579301     AKia    A    C        0      0        2 
  10  chr10_53579301     AOna    A    C        0      0        2 
  10  chr10_53579301     ASom    A    C        1      2        2 
  10  chr10_53579301     HCab    A    C        0      0        2 
  10  chr10_53579301     HPrz    A    C        0      0        2 
  10  chr10_53579301     ZBoe    A    C        0      0        2 
  10  chr10_53579301     ZGre    A    C        0      0        2 
  10  chr10_53579301     ZHar    A    C        0      0        2 
  10  chr10_53579301   Sample    A    C        0      0        2 
  10  chr10_53579640     AAsi    A    G        0      0        2 
  10  chr10_53579640     AKia    A    G        0      0        2 
  10  chr10_53579640     AOna    A    G        0      0        2 
  10  chr10_53579640     ASom    A    G        0      0        2 
  10  chr10_53579640     HCab    A    G        0      0        2 
  10  chr10_53579640     HPrz    A    G        0      0        2 
  10  chr10_53579640     ZBoe    A    G        0      0        2 
  10  chr10_53579640     ZGre    A    G      0.5      1        2 
  10  chr10_53579640     ZHar    A    G        0      0        2 
  10  chr10_53579640   Sample    A    G        0      0        2 
  10  chr10_53594771     AAsi    A    T        0      0        2 
  10  chr10_53594771     AKia    A    T        0      0        2 
  10  chr10_53594771     AOna    A    T        0      0        2 
  10  chr10_53594771     ASom    A    T        0      0        2 
  10  chr10_53594771     HCab    A    T        1      2        2 
  10  chr10_53594771     HPrz    A    T        1      2        2 
  10  chr10_53594771     ZBoe    A    T        0      0        2 
  10  chr10_53594771     ZGre    A    T        0      0        2 
  10  chr10_53594771     ZHar    A    T        0      0        2 
  10  chr10_53594771   Sample    A    T        0      0        2 
  10  chr10_53599237     AAsi    G    A        0      0        2 
  10  chr10_53599237     AKia    G    A        0      0        2 
  10  chr10_53599237     AOna    G    A        0      0        2 
  10  chr10_53599237     ASom    G    A        0      0        2 
  10  chr10_53599237     HCab    G    A        1      2        2 
  10  chr10_53599237     HPrz    G    A        1      2        2 
  10  chr10_53599237     ZBoe    G    A        0      0        2 
  10  chr10_53599237     ZGre    G    A        0      0        2 
  10  chr10_53599237     ZHar    G    A        0      0        2 
  10  chr10_53599237   Sample    G    A        0      0        2 
  10  chr10_53599714     AAsi    C    T        0      0        2 
  10  chr10_53599714     AKia    C    T        0      0        2 
  10  chr10_53599714     AOna    C    T        0      0        2 
  10  chr10_53599714     ASom    C    T        0      0        2 
  10  chr10_53599714     HCab    C    T        1      2        2 
  10  chr10_53599714     HPrz    C    T        1      2        2 
  10  chr10_53599714     ZBoe    C    T        0      0        2 
  10  chr10_53599714     ZGre    C    T        0      0        2 
  10  chr10_53599714     ZHar    C    T        0      0        2 
  10  chr10_53599714   Sample    C    T        0      0        2 
  10  chr10_53599809     AAsi    A    G        0      0        2 
  10  chr10_53599809     AKia    A    G        0      0        2 
  10  chr10_53599809     AOna    A    G        0      0        2 
  10  chr10_53599809     ASom    A    G        0      0        2 
  10  chr10_53599809     HCab    A    G        1      2        2 
  10  chr10_53599809     HPrz    A    G        1      2        2 
  10  chr10_53599809     ZBoe    A    G        0      0        2 
  10  chr10_53599809     ZGre    A    G        0      0        2 
  10  chr10_53599809     ZHar    A    G        0      0        2 
  10  chr10_53599809   Sample    A    G        0      0        2 
  10  chr10_53600953     AAsi    A    G        0      0        2 
  10  chr10_53600953     AKia    A    G      0.5      1        2 
  10  chr10_53600953     AOna    A    G        0      0        2 
  10  chr10_53600953     ASom    A    G        0      0        2 
  10  chr10_53600953     HCab    A    G        0      0        2 
  10  chr10_53600953     HPrz    A    G        0      0        2 
  10  chr10_53600953     ZBoe    A    G        0      0        2 
  10  chr10_53600953     ZGre    A    G        0      0        2 
  10  chr10_53600953     ZHar    A    G        0      0        2 
  10  chr10_53600953   Sample    A    G        0      0        2 
  10  chr10_53615723     AAsi    G    T        0      0        2 
  10  chr10_53615723     AKia    G    T        0      0        2 
  10  chr10_53615723     AOna    G    T        0      0        2 
  10  chr10_53615723     ASom    G    T        0      0        2 
  10  chr10_53615723     HCab    G    T        1      2        2 
  10  chr10_53615723     HPrz    G    T        1      2        2 
  10  chr10_53615723     ZBoe    G    T        0      0        2 
  10  chr10_53615723     ZGre    G    T        0      0        2 
  10  chr10_53615723     ZHar    G    T        0      0        2 
  10  chr10_53615723   Sample    G    T        0      0        2 
  10  chr10_53618316     AAsi    G    T        0      0        2 
  10  chr10_53618316     AKia    G    T        0      0        2 
  10  chr10_53618316     AOna    G    T        0      0        2 
  10  chr10_53618316     ASom    G    T        0      0        2 
  10  chr10_53618316     HCab    G    T        0      0        2 
  10  chr10_53618316     HPrz    G    T        0      0        2 
  10  chr10_53618316     ZBoe    G    T        0      0        2 
  10  chr10_53618316     ZGre    G    T        0      0        2 
  10  chr10_53618316     ZHar    G    T      0.5      1        2 
  10  chr10_53618316   Sample    G    T        0      0        2 
  10  chr10_53620746     AAsi    A    C        0      0        2 
  10  chr10_53620746     AKia    A    C        0      0        2 
  10  chr10_53620746     AOna    A    C        0      0        2 
  10  chr10_53620746     ASom    A    C        0      0        2 
  10  chr10_53620746     HCab    A    C        0      0        2 
  10  chr10_53620746     HPrz    A    C        0      0        2 
  10  chr10_53620746     ZBoe    A    C      0.5      1        2 
  10  chr10_53620746     ZGre    A    C        0      0        2 
  10  chr10_53620746     ZHar    A    C        0      0        2 
  10  chr10_53620746   Sample    A    C        0      0        2 
  10  chr10_53625835     AAsi    T    A        0      0        2 
  10  chr10_53625835     AKia    T    A        0      0        2 
  10  chr10_53625835     AOna    T    A        0      0        2 
  10  chr10_53625835     ASom    T    A        1      2        2 
  10  chr10_53625835     HCab    T    A        0      0        2 
  10  chr10_53625835     HPrz    T    A        0      0        2 
  10  chr10_53625835     ZBoe    T    A        0      0        2 
  10  chr10_53625835     ZGre    T    A        0      0        2 
  10  chr10_53625835     ZHar    T    A        0      0        2 
  10  chr10_53625835   Sample    T    A        0      0        2 
  10  chr10_53632985     AAsi    G    A        1      2        2 
  10  chr10_53632985     AKia    G    A        0      0        2 
  10  chr10_53632985     AOna    G    A        0      0        2 
  10  chr10_53632985     ASom    G    A        1      2        2 
  10  chr10_53632985     HCab    G    A        0      0        2 
  10  chr10_53632985     HPrz    G    A        0      0        2 
  10  chr10_53632985     ZBoe    G    A        0      0        2 
  10  chr10_53632985     ZGre    G    A        0      0        2 
  10  chr10_53632985     ZHar    G    A        0      0        2 
  10  chr10_53632985   Sample    G    A        0      0        2 
  10  chr10_53637111     AAsi    A    T        0      0        2 
  10  chr10_53637111     AKia    A    T        0      0        2 
  10  chr10_53637111     AOna    A    T        0      0        2 
  10  chr10_53637111     ASom    A    T        0      0        2 
  10  chr10_53637111     HCab    A    T        1      2        2 
  10  chr10_53637111     HPrz    A    T        1      2        2 
  10  chr10_53637111     ZBoe    A    T        0      0        2 
  10  chr10_53637111     ZGre    A    T        0      0        2 
  10  chr10_53637111     ZHar    A    T        0      0        2 
  10  chr10_53637111   Sample    A    T        0      0        2 
  10  chr10_53645590     AAsi    C    A        0      0        2 
  10  chr10_53645590     AKia    C    A        0      0        2 
  10  chr10_53645590     AOna    C    A        0      0        2 
  10  chr10_53645590     ASom    C    A        0      0        2 
  10  chr10_53645590     HCab    C    A        0      0        2 
  10  chr10_53645590     HPrz    C    A        0      0        2 
  10  chr10_53645590     ZBoe    C    A      0.5      1        2 
  10  chr10_53645590     ZGre    C    A        0      0        2 
  10  chr10_53645590     ZHar    C    A        0      0        2 
  10  chr10_53645590   Sample    C    A        0      0        2 
  10  chr10_53653265     AAsi    A    G        0      0        2 
  10  chr10_53653265     AKia    A    G        0      0        2 
  10  chr10_53653265     AOna    A    G        0      0        2 
  10  chr10_53653265     ASom    A    G        0      0        2 
  10  chr10_53653265     HCab    A    G        0      0        2 
  10  chr10_53653265     HPrz    A    G        0      0        2 
  10  chr10_53653265     ZBoe    A    G        0      0        2 
  10  chr10_53653265     ZGre    A    G      0.5      1        2 
  10  chr10_53653265     ZHar    A    G        0      0        2 
  10  chr10_53653265   Sample    A    G        0      0        2 
  10  chr10_53653800     AAsi    G    A        0      0        2 
  10  chr10_53653800     AKia    G    A        0      0        2 
  10  chr10_53653800     AOna    G    A        0      0        2 
  10  chr10_53653800     ASom    G    A        0      0        2 
  10  chr10_53653800     HCab    G    A        0      0        2 
  10  chr10_53653800     HPrz    G    A        0      0        2 
  10  chr10_53653800     ZBoe    G    A        0      0        2 
  10  chr10_53653800     ZGre    G    A      0.5      1        2 
  10  chr10_53653800     ZHar    G    A        0      0        2 
  10  chr10_53653800   Sample    G    A        0      0        2 
  10  chr10_53655097     AAsi    A    G        0      0        2 
  10  chr10_53655097     AKia    A    G        0      0        2 
  10  chr10_53655097     AOna    A    G        0      0        2 
  10  chr10_53655097     ASom    A    G        0      0        2 
  10  chr10_53655097     HCab    A    G        1      2        2 
  10  chr10_53655097     HPrz    A    G        1      2        2 
  10  chr10_53655097     ZBoe    A    G        0      0        2 
  10  chr10_53655097     ZGre    A    G        0      0        2 
  10  chr10_53655097     ZHar    A    G        0      0        2 
  10  chr10_53655097   Sample    A    G        0      0        2 
  10  chr10_53666353     AAsi    T    C        0      0        2 
  10  chr10_53666353     AKia    T    C        0      0        2 
  10  chr10_53666353     AOna    T    C        0      0        2 
  10  chr10_53666353     ASom    T    C        0      0        2 
  10  chr10_53666353     HCab    T    C        0      0        2 
  10  chr10_53666353     HPrz    T    C        0      0        2 
  10  chr10_53666353     ZBoe    T    C        0      0        2 
  10  chr10_53666353     ZGre    T    C      0.5      1        2 
  10  chr10_53666353     ZHar    T    C        0      0        2 
  10  chr10_53666353   Sample    T    C        0      0        2 
  10  chr10_53678946     AAsi    G    C      0.5      1        2 
  10  chr10_53678946     AKia    G    C        0      0        2 
  10  chr10_53678946     AOna    G    C        0      0        2 
  10  chr10_53678946     ASom    G    C        1      2        2 
  10  chr10_53678946     HCab    G    C        0      0        2 
  10  chr10_53678946     HPrz    G    C        0      0        2 
  10  chr10_53678946     ZBoe    G    C        0      0        2 
  10  chr10_53678946     ZGre    G    C        0      0        2 
  10  chr10_53678946     ZHar    G    C        0      0        2 
  10  chr10_53678946   Sample    G    C        0      0        2 
  10  chr10_53682499     AAsi    T    C        0      0        2 
  10  chr10_53682499     AKia    T    C        0      0        2 
  10  chr10_53682499     AOna    T    C        0      0        2 
  10  chr10_53682499     ASom    T    C        0      0        2 
  10  chr10_53682499     HCab    T    C        0      0        2 
  10  chr10_53682499     HPrz    T    C        0      0        2 
  10  chr10_53682499     ZBoe    T    C        0      0        2 
  10  chr10_53682499     ZGre    T    C        1      2        2 
  10  chr10_53682499     ZHar    T    C        0      0        2 
  10  chr10_53682499   Sample    T    C        0      0        2 
  10  chr10_53690422     AAsi    G    A        0      0        2 
  10  chr10_53690422     AKia    G    A        0      0        2 
  10  chr10_53690422     AOna    G    A        0      0        2 
  10  chr10_53690422     ASom    G    A        0      0        2 
  10  chr10_53690422     HCab    G    A        0      0        2 
  10  chr10_53690422     HPrz    G    A        1      2        2 
  10  chr10_53690422     ZBoe    G    A        0      0        2 
  10  chr10_53690422     ZGre    G    A        0      0        2 
  10  chr10_53690422     ZHar    G    A        0      0        2 
  10  chr10_53690422   Sample    G    A        0      0        2 
  10  chr10_53725791     AAsi    C    A        0      0        2 
  10  chr10_53725791     AKia    C    A        0      0        2 
  10  chr10_53725791     AOna    C    A        0      0        2 
  10  chr10_53725791     ASom    C    A        0      0        2 
  10  chr10_53725791     HCab    C    A        0      0        2 
  10  chr10_53725791     HPrz    C    A      0.5      1        2 
  10  chr10_53725791     ZBoe    C    A        0      0        2 
  10  chr10_53725791     ZGre    C    A        0      0        2 
  10  chr10_53725791     ZHar    C    A        0      0        2 
  10  chr10_53725791   Sample    C    A        0      0        2 
  10  chr10_53727455     AAsi    T    A        0      0        2 
  10  chr10_53727455     AKia    T    A        0      0        2 
  10  chr10_53727455     AOna    T    A      0.5      1        2 
  10  chr10_53727455     ASom    T    A        0      0        2 
  10  chr10_53727455     HCab    T    A        0      0        2 
  10  chr10_53727455     HPrz    T    A        0      0        2 
  10  chr10_53727455     ZBoe    T    A        0      0        2 
  10  chr10_53727455     ZGre    T    A        0      0        2 
  10  chr10_53727455     ZHar    T    A        0      0        2 
  10  chr10_53727455   Sample    T    A        0      0        2 
  10  chr10_53727795     AAsi    A    G      0.5      1        2 
  10  chr10_53727795     AKia    A    G        0      0        2 
  10  chr10_53727795     AOna    A    G        0      0        2 
  10  chr10_53727795     ASom    A    G        0      0        2 
  10  chr10_53727795     HCab    A    G        0      0        2 
  10  chr10_53727795     HPrz    A    G        0      0        2 
  10  chr10_53727795     ZBoe    A    G        0      0        2 
  10  chr10_53727795     ZGre    A    G        0      0        2 
  10  chr10_53727795     ZHar    A    G        0      0        2 
  10  chr10_53727795   Sample    A    G        0      0        2 
  10  chr10_53729897     AAsi    A    G        0      0        2 
  10  chr10_53729897     AKia    A    G        0      0        2 
  10  chr10_53729897     AOna    A    G      0.5      1        2 
  10  chr10_53729897     ASom    A    G        0      0        2 
  10  chr10_53729897     HCab    A    G        0      0        2 
  10  chr10_53729897     HPrz    A    G        0      0        2 
  10  chr10_53729897     ZBoe    A    G        0      0        2 
  10  chr10_53729897     ZGre    A    G        0      0        2 
  10  chr10_53729897     ZHar    A    G        0      0        2 
  10  chr10_53729897   Sample    A    G        0      0        2 
  10  chr10_53733144     AAsi    T    C        0      0        2 
  10  chr10_53733144     AKia    T    C        0      0        2 
  10  chr10_53733144     AOna    T    C      0.5      1        2 
  10  chr10_53733144     ASom    T    C        0      0        2 
  10  chr10_53733144     HCab    T    C        0      0        2 
  10  chr10_53733144     HPrz    T    C        0      0        2 
  10  chr10_53733144     ZBoe    T    C        0      0        2 
  10  chr10_53733144     ZGre    T    C        0      0        2 
  10  chr10_53733144     ZHar    T    C        0      0        2 
  10  chr10_53733144   Sample    T    C        0      0        2 
  10  chr10_53734362     AAsi    G    A        0      0        2 
  10  chr10_53734362     AKia    G    A        0      0        2 
  10  chr10_53734362     AOna    G    A        0      0        2 
  10  chr10_53734362     ASom    G    A        0      0        2 
  10  chr10_53734362     HCab    G    A        0      0        2 
  10  chr10_53734362     HPrz    G    A        0      0        2 
  10  chr10_53734362     ZBoe    G    A      0.5      1        2 
  10  chr10_53734362     ZGre    G    A        0      0        2 
  10  chr10_53734362     ZHar    G    A        0      0        2 
  10  chr10_53734362   Sample    G    A        0      0        2 
  10  chr10_53737299     AAsi    T    G        0      0        2 
  10  chr10_53737299     AKia    T    G        0      0        2 
  10  chr10_53737299     AOna    T    G        0      0        2 
  10  chr10_53737299     ASom    T    G        0      0        2 
  10  chr10_53737299     HCab    T    G        1      2        2 
  10  chr10_53737299     HPrz    T    G        1      2        2 
  10  chr10_53737299     ZBoe    T    G        0      0        2 
  10  chr10_53737299     ZGre    T    G        0      0        2 
  10  chr10_53737299     ZHar    T    G        0      0        2 
  10  chr10_53737299   Sample    T    G        0      0        2 
  10  chr10_53738855     AAsi    C    T        0      0        2 
  10  chr10_53738855     AKia    C    T        0      0        2 
  10  chr10_53738855     AOna    C    T        0      0        2 
  10  chr10_53738855     ASom    C    T        0      0        2 
  10  chr10_53738855     HCab    C    T        0      0        2 
  10  chr10_53738855     HPrz    C    T        0      0        2 
  10  chr10_53738855     ZBoe    C    T        0      0        2 
  10  chr10_53738855     ZGre    C    T      0.5      1        2 
  10  chr10_53738855     ZHar    C    T        0      0        2 
  10  chr10_53738855   Sample    C    T        0      0        2 
  10  chr10_53740566     AAsi    T    C        0      0        2 
  10  chr10_53740566     AKia    T    C        0      0        2 
  10  chr10_53740566     AOna    T    C        0      0        2 
  10  chr10_53740566     ASom    T    C        0      0        2 
  10  chr10_53740566     HCab    T    C        1      2        2 
  10  chr10_53740566     HPrz    T    C        1      2        2 
  10  chr10_53740566     ZBoe    T    C        0      0        2 
  10  chr10_53740566     ZGre    T    C        0      0        2 
  10  chr10_53740566     ZHar    T    C        0      0        2 
  10  chr10_53740566   Sample    T    C        0      0        2 
  10  chr10_53742174     AAsi    T    C        0      0        2 
  10  chr10_53742174     AKia    T    C        0      0        2 
  10  chr10_53742174     AOna    T    C        0      0        2 
  10  chr10_53742174     ASom    T    C        0      0        2 
  10  chr10_53742174     HCab    T    C        1      2        2 
  10  chr10_53742174     HPrz    T    C        1      2        2 
  10  chr10_53742174     ZBoe    T    C        0      0        2 
  10  chr10_53742174     ZGre    T    C        0      0        2 
  10  chr10_53742174     ZHar    T    C        0      0        2 
  10  chr10_53742174   Sample    T    C        0      0        2 
  10  chr10_53742948     AAsi    C    G        0      0        2 
  10  chr10_53742948     AKia    C    G        0      0        2 
  10  chr10_53742948     AOna    C    G        0      0        2 
  10  chr10_53742948     ASom    C    G        0      0        2 
  10  chr10_53742948     HCab    C    G        0      0        2 
  10  chr10_53742948     HPrz    C    G        0      0        2 
  10  chr10_53742948     ZBoe    C    G        0      0        2 
  10  chr10_53742948     ZGre    C    G        0      0        2 
  10  chr10_53742948     ZHar    C    G        1      2        2 
  10  chr10_53742948   Sample    C    G        0      0        2 
  10  chr10_53743416     AAsi    T    A        0      0        2 
  10  chr10_53743416     AKia    T    A        0      0        2 
  10  chr10_53743416     AOna    T    A        0      0        2 
  10  chr10_53743416     ASom    T    A        0      0        2 
  10  chr10_53743416     HCab    T    A        0      0        2 
  10  chr10_53743416     HPrz    T    A        0      0        2 
  10  chr10_53743416     ZBoe    T    A        0      0        2 
  10  chr10_53743416     ZGre    T    A      0.5      1        2 
  10  chr10_53743416     ZHar    T    A        0      0        2 
  10  chr10_53743416   Sample    T    A        0      0        2 
  10  chr10_53744023     AAsi    T    A        0      0        2 
  10  chr10_53744023     AKia    T    A        0      0        2 
  10  chr10_53744023     AOna    T    A        0      0        2 
  10  chr10_53744023     ASom    T    A        0      0        2 
  10  chr10_53744023     HCab    T    A      0.5      1        2 
  10  chr10_53744023     HPrz    T    A        1      2        2 
  10  chr10_53744023     ZBoe    T    A        0      0        2 
  10  chr10_53744023     ZGre    T    A        0      0        2 
  10  chr10_53744023     ZHar    T    A        0      0        2 
  10  chr10_53744023   Sample    T    A        0      0        2 
  10  chr10_53752238     AAsi    C    A        0      0        2 
  10  chr10_53752238     AKia    C    A        0      0        2 
  10  chr10_53752238     AOna    C    A      0.5      1        2 
  10  chr10_53752238     ASom    C    A        0      0        2 
  10  chr10_53752238     HCab    C    A        0      0        2 
  10  chr10_53752238     HPrz    C    A        0      0        2 
  10  chr10_53752238     ZBoe    C    A        0      0        2 
  10  chr10_53752238     ZGre    C    A        0      0        2 
  10  chr10_53752238     ZHar    C    A        0      0        2 
  10  chr10_53752238   Sample    C    A        0      0        2 
  10  chr10_53753951     AAsi    C    T        0      0        2 
  10  chr10_53753951     AKia    C    T        0      0        2 
  10  chr10_53753951     AOna    C    T        0      0        2 
  10  chr10_53753951     ASom    C    T        0      0        2 
  10  chr10_53753951     HCab    C    T        0      0        2 
  10  chr10_53753951     HPrz    C    T        0      0        2 
  10  chr10_53753951     ZBoe    C    T        0      0        2 
  10  chr10_53753951     ZGre    C    T      0.5      1        2 
  10  chr10_53753951     ZHar    C    T        0      0        2 
  10  chr10_53753951   Sample    C    T        0      0        2 
  10  chr10_53754467     AAsi    A    G        0      0        2 
  10  chr10_53754467     AKia    A    G        0      0        2 
  10  chr10_53754467     AOna    A    G        0      0        2 
  10  chr10_53754467     ASom    A    G        0      0        2 
  10  chr10_53754467     HCab    A    G        1      2        2 
  10  chr10_53754467     HPrz    A    G        1      2        2 
  10  chr10_53754467     ZBoe    A    G        0      0        2 
  10  chr10_53754467     ZGre    A    G        0      0        2 
  10  chr10_53754467     ZHar    A    G        0      0        2 
  10  chr10_53754467   Sample    A    G        0      0        2 
  10  chr10_53760868     AAsi    G    C        0      0        2 
  10  chr10_53760868     AKia    G    C        0      0        2 
  10  chr10_53760868     AOna    G    C        0      0        2 
  10  chr10_53760868     ASom    G    C        0      0        2 
  10  chr10_53760868     HCab    G    C        0      0        2 
  10  chr10_53760868     HPrz    G    C        0      0        2 
  10  chr10_53760868     ZBoe    G    C      0.5      1        2 
  10  chr10_53760868     ZGre    G    C        1      2        2 
  10  chr10_53760868     ZHar    G    C        0      0        2 
  10  chr10_53760868   Sample    G    C        0      0        2 
  10  chr10_53781148     AAsi    T    A        0      0        2 
  10  chr10_53781148     AKia    T    A        0      0        2 
  10  chr10_53781148     AOna    T    A        0      0        2 
  10  chr10_53781148     ASom    T    A        0      0        2 
  10  chr10_53781148     HCab    T    A        0      0        2 
  10  chr10_53781148     HPrz    T    A        0      0        2 
  10  chr10_53781148     ZBoe    T    A        0      0        2 
  10  chr10_53781148     ZGre    T    A      0.5      1        2 
  10  chr10_53781148     ZHar    T    A        0      0        2 
  10  chr10_53781148   Sample    T    A        0      0        2 
  10  chr10_53782761     AAsi    C    T        0      0        2 
  10  chr10_53782761     AKia    C    T        0      0        2 
  10  chr10_53782761     AOna    C    T        0      0        2 
  10  chr10_53782761     ASom    C    T        1      2        2 
  10  chr10_53782761     HCab    C    T        0      0        2 
  10  chr10_53782761     HPrz    C    T        0      0        2 
  10  chr10_53782761     ZBoe    C    T        0      0        2 
  10  chr10_53782761     ZGre    C    T        0      0        2 
  10  chr10_53782761     ZHar    C    T        0      0        2 
  10  chr10_53782761   Sample    C    T        0      0        2 
  10  chr10_53792522     AAsi    G    C        0      0        2 
  10  chr10_53792522     AKia    G    C        0      0        2 
  10  chr10_53792522     AOna    G    C        0      0        2 
  10  chr10_53792522     ASom    G    C        0      0        2 
  10  chr10_53792522     HCab    G    C        0      0        2 
  10  chr10_53792522     HPrz    G    C        0      0        2 
  10  chr10_53792522     ZBoe    G    C        1      2        2 
  10  chr10_53792522     ZGre    G    C        0      0        2 
  10  chr10_53792522     ZHar    G    C        0      0        2 
  10  chr10_53792522   Sample    G    C        0      0        2 
  10  chr10_53795270     AAsi    T    C        0      0        2 
  10  chr10_53795270     AKia    T    C        0      0        2 
  10  chr10_53795270     AOna    T    C        0      0        2 
  10  chr10_53795270     ASom    T    C        0      0        2 
  10  chr10_53795270     HCab    T    C        0      0        2 
  10  chr10_53795270     HPrz    T    C        0      0        2 
  10  chr10_53795270     ZBoe    T    C      0.5      1        2 
  10  chr10_53795270     ZGre    T    C        0      0        2 
  10  chr10_53795270     ZHar    T    C        0      0        2 
  10  chr10_53795270   Sample    T    C        0      0        2 
  10  chr10_53798665     AAsi    T    G        0      0        2 
  10  chr10_53798665     AKia    T    G        0      0        2 
  10  chr10_53798665     AOna    T    G        0      0        2 
  10  chr10_53798665     ASom    T    G        0      0        2 
  10  chr10_53798665     HCab    T    G        0      0        2 
  10  chr10_53798665     HPrz    T    G        0      0        2 
  10  chr10_53798665     ZBoe    T    G      0.5      1        2 
  10  chr10_53798665     ZGre    T    G        0      0        2 
  10  chr10_53798665     ZHar    T    G        0      0        2 
  10  chr10_53798665   Sample    T    G        0      0        2 
  10  chr10_53800934     AAsi    A    G        0      0        2 
  10  chr10_53800934     AKia    A    G        0      0        2 
  10  chr10_53800934     AOna    A    G        0      0        2 
  10  chr10_53800934     ASom    A    G        0      0        2 
  10  chr10_53800934     HCab    A    G        0      0        2 
  10  chr10_53800934     HPrz    A    G        0      0        2 
  10  chr10_53800934     ZBoe    A    G      0.5      1        2 
  10  chr10_53800934     ZGre    A    G        0      0        2 
  10  chr10_53800934     ZHar    A    G        0      0        2 
  10  chr10_53800934   Sample    A    G        0      0        2 
  10  chr10_53802872     AAsi    T    G        0      0        2 
  10  chr10_53802872     AKia    T    G        0      0        2 
  10  chr10_53802872     AOna    T    G        0      0        2 
  10  chr10_53802872     ASom    T    G        0      0        2 
  10  chr10_53802872     HCab    T    G      0.5      1        2 
  10  chr10_53802872     HPrz    T    G        1      2        2 
  10  chr10_53802872     ZBoe    T    G        0      0        2 
  10  chr10_53802872     ZGre    T    G        0      0        2 
  10  chr10_53802872     ZHar    T    G        0      0        2 
  10  chr10_53802872   Sample    T    G        0      0        2 
  10  chr10_53803967     AAsi    T    C        0      0        2 
  10  chr10_53803967     AKia    T    C        1      2        2 
  10  chr10_53803967     AOna    T    C        1      2        2 
  10  chr10_53803967     ASom    T    C        1      2        2 
  10  chr10_53803967     HCab    T    C        0      0        2 
  10  chr10_53803967     HPrz    T    C        0      0        2 
  10  chr10_53803967     ZBoe    T    C        0      0        2 
  10  chr10_53803967     ZGre    T    C        0      0        2 
  10  chr10_53803967     ZHar    T    C        0      0        2 
  10  chr10_53803967   Sample    T    C        0      0        2 
  10  chr10_53806138     AAsi    T    G        0      0        2 
  10  chr10_53806138     AKia    T    G        0      0        2 
  10  chr10_53806138     AOna    T    G        0      0        2 
  10  chr10_53806138     ASom    T    G        0      0        2 
  10  chr10_53806138     HCab    T    G        0      0        2 
  10  chr10_53806138     HPrz    T    G        0      0        2 
  10  chr10_53806138     ZBoe    T    G        0      0        2 
  10  chr10_53806138     ZGre    T    G        0      0        2 
  10  chr10_53806138     ZHar    T    G      0.5      1        2 
  10  chr10_53806138   Sample    T    G        0      0        2 
  10  chr10_53806731     AAsi    A    C        0      0        2 
  10  chr10_53806731     AKia    A    C      0.5      1        2 
  10  chr10_53806731     AOna    A    C        0      0        2 
  10  chr10_53806731     ASom    A    C        0      0        2 
  10  chr10_53806731     HCab    A    C        0      0        2 
  10  chr10_53806731     HPrz    A    C        0      0        2 
  10  chr10_53806731     ZBoe    A    C        0      0        2 
  10  chr10_53806731     ZGre    A    C        0      0        2 
  10  chr10_53806731     ZHar    A    C        0      0        2 
  10  chr10_53806731   Sample    A    C        0      0        2 
  10  chr10_53807090     AAsi    G    T        0      0        2 
  10  chr10_53807090     AKia    G    T        0      0        2 
  10  chr10_53807090     AOna    G    T        0      0        2 
  10  chr10_53807090     ASom    G    T        0      0        2 
  10  chr10_53807090     HCab    G    T        0      0        2 
  10  chr10_53807090     HPrz    G    T        0      0        2 
  10  chr10_53807090     ZBoe    G    T        0      0        2 
  10  chr10_53807090     ZGre    G    T        0      0        2 
  10  chr10_53807090     ZHar    G    T        1      2        2 
  10  chr10_53807090   Sample    G    T        0      0        2 
  10  chr10_53809480     AAsi    A    G        0      0        2 
  10  chr10_53809480     AKia    A    G        0      0        2 
  10  chr10_53809480     AOna    A    G        0      0        2 
  10  chr10_53809480     ASom    A    G        0      0        2 
  10  chr10_53809480     HCab    A    G        0      0        2 
  10  chr10_53809480     HPrz    A    G        0      0        2 
  10  chr10_53809480     ZBoe    A    G        0      0        2 
  10  chr10_53809480     ZGre    A    G        1      2        2 
  10  chr10_53809480     ZHar    A    G        0      0        2 
  10  chr10_53809480   Sample    A    G        0      0        2 
  10  chr10_53815662     AAsi    A    G        0      0        2 
  10  chr10_53815662     AKia    A    G        0      0        2 
  10  chr10_53815662     AOna    A    G        0      0        2 
  10  chr10_53815662     ASom    A    G        0      0        2 
  10  chr10_53815662     HCab    A    G      0.5      1        2 
  10  chr10_53815662     HPrz    A    G        1      2        2 
  10  chr10_53815662     ZBoe    A    G        0      0        2 
  10  chr10_53815662     ZGre    A    G        0      0        2 
  10  chr10_53815662     ZHar    A    G        0      0        2 
  10  chr10_53815662   Sample    A    G        0      0        2 
  10  chr10_53817859     AAsi    G    A        0      0        2 
  10  chr10_53817859     AKia    G    A        0      0        2 
  10  chr10_53817859     AOna    G    A        0      0        2 
  10  chr10_53817859     ASom    G    A        0      0        2 
  10  chr10_53817859     HCab    G    A        1      2        2 
  10  chr10_53817859     HPrz    G    A        0      0        2 
  10  chr10_53817859     ZBoe    G    A        0      0        2 
  10  chr10_53817859     ZGre    G    A        0      0        2 
  10  chr10_53817859     ZHar    G    A        0      0        2 
  10  chr10_53817859   Sample    G    A        0      0        2 
  10  chr10_53818323     AAsi    A    G        0      0        2 
  10  chr10_53818323     AKia    A    G        0      0        2 
  10  chr10_53818323     AOna    A    G        0      0        2 
  10  chr10_53818323     ASom    A    G        0      0        2 
  10  chr10_53818323     HCab    A    G      0.5      1        2 
  10  chr10_53818323     HPrz    A    G        0      0        2 
  10  chr10_53818323     ZBoe    A    G        0      0        2 
  10  chr10_53818323     ZGre    A    G        0      0        2 
  10  chr10_53818323     ZHar    A    G        0      0        2 
  10  chr10_53818323   Sample    A    G        0      0        2 
  10  chr10_53834944     AAsi    A    G        0      0        2 
  10  chr10_53834944     AKia    A    G        0      0        2 
  10  chr10_53834944     AOna    A    G        0      0        2 
  10  chr10_53834944     ASom    A    G        0      0        2 
  10  chr10_53834944     HCab    A    G      0.5      1        2 
  10  chr10_53834944     HPrz    A    G        0      0        2 
  10  chr10_53834944     ZBoe    A    G        0      0        2 
  10  chr10_53834944     ZGre    A    G        0      0        2 
  10  chr10_53834944     ZHar    A    G        0      0        2 
  10  chr10_53834944   Sample    A    G        0      0        2 
  10  chr10_53839637     AAsi    T    C        0      0        2 
  10  chr10_53839637     AKia    T    C        0      0        2 
  10  chr10_53839637     AOna    T    C        0      0        2 
  10  chr10_53839637     ASom    T    C        0      0        2 
  10  chr10_53839637     HCab    T    C        0      0        2 
  10  chr10_53839637     HPrz    T    C      0.5      1        2 
  10  chr10_53839637     ZBoe    T    C        0      0        2 
  10  chr10_53839637     ZGre    T    C        0      0        2 
  10  chr10_53839637     ZHar    T    C        0      0        2 
  10  chr10_53839637   Sample    T    C        0      0        2 
  10  chr10_53841824     AAsi    T    C        0      0        2 
  10  chr10_53841824     AKia    T    C        0      0        2 
  10  chr10_53841824     AOna    T    C        1      2        2 
  10  chr10_53841824     ASom    T    C        0      0        2 
  10  chr10_53841824     HCab    T    C        0      0        2 
  10  chr10_53841824     HPrz    T    C        0      0        2 
  10  chr10_53841824     ZBoe    T    C        0      0        2 
  10  chr10_53841824     ZGre    T    C        0      0        2 
  10  chr10_53841824     ZHar    T    C        0      0        2 
  10  chr10_53841824   Sample    T    C        0      0        2 
  10  chr10_53851932     AAsi    G    C        0      0        2 
  10  chr10_53851932     AKia    G    C        0      0        2 
  10  chr10_53851932     AOna    G    C        0      0        2 
  10  chr10_53851932     ASom    G    C        0      0        2 
  10  chr10_53851932     HCab    G    C        0      0        2 
  10  chr10_53851932     HPrz    G    C        0      0        2 
  10  chr10_53851932     ZBoe    G    C        0      0        2 
  10  chr10_53851932     ZGre    G    C        1      2        2 
  10  chr10_53851932     ZHar    G    C        0      0        2 
  10  chr10_53851932   Sample    G    C        0      0        2 
  10  chr10_53871273     AAsi    C    A        0      0        2 
  10  chr10_53871273     AKia    C    A        0      0        2 
  10  chr10_53871273     AOna    C    A        0      0        2 
  10  chr10_53871273     ASom    C    A        0      0        2 
  10  chr10_53871273     HCab    C    A        0      0        2 
  10  chr10_53871273     HPrz    C    A        0      0        2 
  10  chr10_53871273     ZBoe    C    A      0.5      1        2 
  10  chr10_53871273     ZGre    C    A        0      0        2 
  10  chr10_53871273     ZHar    C    A        1      2        2 
  10  chr10_53871273   Sample    C    A        0      0        2 
  10  chr10_53875239     AAsi    C    T        0      0        2 
  10  chr10_53875239     AKia    C    T        0      0        2 
  10  chr10_53875239     AOna    C    T        0      0        2 
  10  chr10_53875239     ASom    C    T        0      0        2 
  10  chr10_53875239     HCab    C    T        0      0        2 
  10  chr10_53875239     HPrz    C    T        0      0        2 
  10  chr10_53875239     ZBoe    C    T        0      0        2 
  10  chr10_53875239     ZGre    C    T        0      0        2 
  10  chr10_53875239     ZHar    C    T      0.5      1        2 
  10  chr10_53875239   Sample    C    T        0      0        2 
  10  chr10_53879778     AAsi    C    T        0      0        2 
  10  chr10_53879778     AKia    C    T        0      0        2 
  10  chr10_53879778     AOna    C    T      0.5      1        2 
  10  chr10_53879778     ASom    C    T        0      0        2 
  10  chr10_53879778     HCab    C    T        0      0        2 
  10  chr10_53879778     HPrz    C    T        0      0        2 
  10  chr10_53879778     ZBoe    C    T        0      0        2 
  10  chr10_53879778     ZGre    C    T        0      0        2 
  10  chr10_53879778     ZHar    C    T        0      0        2 
  10  chr10_53879778   Sample    C    T        0      0        2 
  10  chr10_53879833     AAsi    C    T        0      0        2 
  10  chr10_53879833     AKia    C    T        0      0        2 
  10  chr10_53879833     AOna    C    T      0.5      1        2 
  10  chr10_53879833     ASom    C    T        0      0        2 
  10  chr10_53879833     HCab    C    T        0      0        2 
  10  chr10_53879833     HPrz    C    T        0      0        2 
  10  chr10_53879833     ZBoe    C    T        0      0        2 
  10  chr10_53879833     ZGre    C    T        0      0        2 
  10  chr10_53879833     ZHar    C    T        0      0        2 
  10  chr10_53879833   Sample    C    T        0      0        2 
  10  chr10_53882752     AAsi    G    A      0.5      1        2 
  10  chr10_53882752     AKia    G    A        0      0        2 
  10  chr10_53882752     AOna    G    A        0      0        2 
  10  chr10_53882752     ASom    G    A        0      0        2 
  10  chr10_53882752     HCab    G    A        0      0        2 
  10  chr10_53882752     HPrz    G    A        0      0        2 
  10  chr10_53882752     ZBoe    G    A        0      0        2 
  10  chr10_53882752     ZGre    G    A        0      0        2 
  10  chr10_53882752     ZHar    G    A        0      0        2 
  10  chr10_53882752   Sample    G    A        0      0        2 
  10  chr10_53887273     AAsi    G    T        0      0        2 
  10  chr10_53887273     AKia    G    T        0      0        2 
  10  chr10_53887273     AOna    G    T        0      0        2 
  10  chr10_53887273     ASom    G    T        0      0        2 
  10  chr10_53887273     HCab    G    T        1      2        2 
  10  chr10_53887273     HPrz    G    T        1      2        2 
  10  chr10_53887273     ZBoe    G    T        0      0        2 
  10  chr10_53887273     ZGre    G    T        0      0        2 
  10  chr10_53887273     ZHar    G    T        0      0        2 
  10  chr10_53887273   Sample    G    T        0      0        2 
  10  chr10_53898910     AAsi    A    G        1      2        2 
  10  chr10_53898910     AKia    A    G        0      0        2 
  10  chr10_53898910     AOna    A    G        0      0        2 
  10  chr10_53898910     ASom    A    G        0      0        2 
  10  chr10_53898910     HCab    A    G        0      0        2 
  10  chr10_53898910     HPrz    A    G        0      0        2 
  10  chr10_53898910     ZBoe    A    G        0      0        2 
  10  chr10_53898910     ZGre    A    G        0      0        2 
  10  chr10_53898910     ZHar    A    G        0      0        2 
  10  chr10_53898910   Sample    A    G        1      2        2 
  10  chr10_53900168     AAsi    G    T        0      0        2 
  10  chr10_53900168     AKia    G    T        0      0        2 
  10  chr10_53900168     AOna    G    T        0      0        2 
  10  chr10_53900168     ASom    G    T        0      0        2 
  10  chr10_53900168     HCab    G    T        1      2        2 
  10  chr10_53900168     HPrz    G    T        1      2        2 
  10  chr10_53900168     ZBoe    G    T        0      0        2 
  10  chr10_53900168     ZGre    G    T        0      0        2 
  10  chr10_53900168     ZHar    G    T        0      0        2 
  10  chr10_53900168   Sample    G    T        0      0        2 
  10  chr10_53909949     AAsi    C    T        0      0        2 
  10  chr10_53909949     AKia    C    T      0.5      1        2 
  10  chr10_53909949     AOna    C    T        0      0        2 
  10  chr10_53909949     ASom    C    T        0      0        2 
  10  chr10_53909949     HCab    C    T        0      0        2 
  10  chr10_53909949     HPrz    C    T        0      0        2 
  10  chr10_53909949     ZBoe    C    T        0      0        2 
  10  chr10_53909949     ZGre    C    T        0      0        2 
  10  chr10_53909949     ZHar    C    T        0      0        2 
  10  chr10_53909949   Sample    C    T        0      0        2 
  10  chr10_53911493     AAsi    C    T        0      0        2 
  10  chr10_53911493     AKia    C    T        0      0        2 
  10  chr10_53911493     AOna    C    T      0.5      1        2 
  10  chr10_53911493     ASom    C    T        0      0        2 
  10  chr10_53911493     HCab    C    T        0      0        2 
  10  chr10_53911493     HPrz    C    T        0      0        2 
  10  chr10_53911493     ZBoe    C    T        0      0        2 
  10  chr10_53911493     ZGre    C    T        0      0        2 
  10  chr10_53911493     ZHar    C    T        0      0        2 
  10  chr10_53911493   Sample    C    T        0      0        2 
  10  chr10_53917661     AAsi    C    T        0      0        2 
  10  chr10_53917661     AKia    C    T        0      0        2 
  10  chr10_53917661     AOna    C    T      0.5      1        2 
  10  chr10_53917661     ASom    C    T        0      0        2 
  10  chr10_53917661     HCab    C    T        0      0        2 
  10  chr10_53917661     HPrz    C    T        0      0        2 
  10  chr10_53917661     ZBoe    C    T        0      0        2 
  10  chr10_53917661     ZGre    C    T        0      0        2 
  10  chr10_53917661     ZHar    C    T        0      0        2 
  10  chr10_53917661   Sample    C    T        0      0        2 
  10  chr10_53917977     AAsi    C    T        0      0        2 
  10  chr10_53917977     AKia    C    T      0.5      1        2 
  10  chr10_53917977     AOna    C    T        0      0        2 
  10  chr10_53917977     ASom    C    T        0      0        2 
  10  chr10_53917977     HCab    C    T        0      0        2 
  10  chr10_53917977     HPrz    C    T        0      0        2 
  10  chr10_53917977     ZBoe    C    T        0      0        2 
  10  chr10_53917977     ZGre    C    T        0      0        2 
  10  chr10_53917977     ZHar    C    T        0      0        2 
  10  chr10_53917977   Sample    C    T        0      0        2 
  10  chr10_53918839     AAsi    T    C        0      0        2 
  10  chr10_53918839     AKia    T    C        0      0        2 
  10  chr10_53918839     AOna    T    C        0      0        2 
  10  chr10_53918839     ASom    T    C        0      0        2 
  10  chr10_53918839     HCab    T    C        0      0        2 
  10  chr10_53918839     HPrz    T    C        0      0        2 
  10  chr10_53918839     ZBoe    T    C        1      2        2 
  10  chr10_53918839     ZGre    T    C        0      0        2 
  10  chr10_53918839     ZHar    T    C        0      0        2 
  10  chr10_53918839   Sample    T    C        0      0        2 
  10  chr10_53938766     AAsi    T    C        0      0        2 
  10  chr10_53938766     AKia    T    C        0      0        2 
  10  chr10_53938766     AOna    T    C        0      0        2 
  10  chr10_53938766     ASom    T    C        0      0        2 
  10  chr10_53938766     HCab    T    C        0      0        2 
  10  chr10_53938766     HPrz    T    C        0      0        2 
  10  chr10_53938766     ZBoe    T    C        0      0        2 
  10  chr10_53938766     ZGre    T    C      0.5      1        2 
  10  chr10_53938766     ZHar    T    C        0      0        2 
  10  chr10_53938766   Sample    T    C        0      0        2 
  10  chr10_53942121     AAsi    G    C        0      0        2 
  10  chr10_53942121     AKia    G    C        0      0        2 
  10  chr10_53942121     AOna    G    C      0.5      1        2 
  10  chr10_53942121     ASom    G    C        0      0        2 
  10  chr10_53942121     HCab    G    C        0      0        2 
  10  chr10_53942121     HPrz    G    C        0      0        2 
  10  chr10_53942121     ZBoe    G    C        0      0        2 
  10  chr10_53942121     ZGre    G    C        0      0        2 
  10  chr10_53942121     ZHar    G    C        0      0        2 
  10  chr10_53942121   Sample    G    C        0      0        2 
  10  chr10_53943889     AAsi    G    A        0      0        2 
  10  chr10_53943889     AKia    G    A        0      0        2 
  10  chr10_53943889     AOna    G    A        0      0        2 
  10  chr10_53943889     ASom    G    A        0      0        2 
  10  chr10_53943889     HCab    G    A        0      0        2 
  10  chr10_53943889     HPrz    G    A        0      0        2 
  10  chr10_53943889     ZBoe    G    A      0.5      1        2 
  10  chr10_53943889     ZGre    G    A        0      0        2 
  10  chr10_53943889     ZHar    G    A        0      0        2 
  10  chr10_53943889   Sample    G    A        0      0        2 
  10  chr10_53945862     AAsi    A    T        0      0        2 
  10  chr10_53945862     AKia    A    T        0      0        2 
  10  chr10_53945862     AOna    A    T        0      0        2 
  10  chr10_53945862     ASom    A    T        0      0        2 
  10  chr10_53945862     HCab    A    T        0      0        2 
  10  chr10_53945862     HPrz    A    T        0      0        2 
  10  chr10_53945862     ZBoe    A    T        1      2        2 
  10  chr10_53945862     ZGre    A    T        0      0        2 
  10  chr10_53945862     ZHar    A    T        0      0        2 
  10  chr10_53945862   Sample    A    T        0      0        2 
  10  chr10_53946531     AAsi    C    T      0.5      1        2 
  10  chr10_53946531     AKia    C    T        0      0        2 
  10  chr10_53946531     AOna    C    T        0      0        2 
  10  chr10_53946531     ASom    C    T        0      0        2 
  10  chr10_53946531     HCab    C    T        0      0        2 
  10  chr10_53946531     HPrz    C    T        0      0        2 
  10  chr10_53946531     ZBoe    C    T        0      0        2 
  10  chr10_53946531     ZGre    C    T        0      0        2 
  10  chr10_53946531     ZHar    C    T        0      0        2 
  10  chr10_53946531   Sample    C    T        1      2        2 
  10  chr10_53950279     AAsi    A    G        0      0        2 
  10  chr10_53950279     AKia    A    G        1      2        2 
  10  chr10_53950279     AOna    A    G        1      2        2 
  10  chr10_53950279     ASom    A    G        0      0        2 
  10  chr10_53950279     HCab    A    G        0      0        2 
  10  chr10_53950279     HPrz    A    G        0      0        2 
  10  chr10_53950279     ZBoe    A    G        0      0        2 
  10  chr10_53950279     ZGre    A    G        0      0        2 
  10  chr10_53950279     ZHar    A    G        0      0        2 
  10  chr10_53950279   Sample    A    G        0      0        2 
  10  chr10_53955037     AAsi    G    A        0      0        2 
  10  chr10_53955037     AKia    G    A        0      0        2 
  10  chr10_53955037     AOna    G    A        0      0        2 
  10  chr10_53955037     ASom    G    A        0      0        2 
  10  chr10_53955037     HCab    G    A        0      0        2 
  10  chr10_53955037     HPrz    G    A        1      2        2 
  10  chr10_53955037     ZBoe    G    A        0      0        2 
  10  chr10_53955037     ZGre    G    A        0      0        2 
  10  chr10_53955037     ZHar    G    A        0      0        2 
  10  chr10_53955037   Sample    G    A        0      0        2 
  10  chr10_53957490     AAsi    A    G        0      0        2 
  10  chr10_53957490     AKia    A    G        0      0        2 
  10  chr10_53957490     AOna    A    G        0      0        2 
  10  chr10_53957490     ASom    A    G        0      0        2 
  10  chr10_53957490     HCab    A    G        0      0        2 
  10  chr10_53957490     HPrz    A    G        0      0        2 
  10  chr10_53957490     ZBoe    A    G        0      0        2 
  10  chr10_53957490     ZGre    A    G      0.5      1        2 
  10  chr10_53957490     ZHar    A    G        0      0        2 
  10  chr10_53957490   Sample    A    G        0      0        2 
  10  chr10_53961554     AAsi    A    G        0      0        2 
  10  chr10_53961554     AKia    A    G        0      0        2 
  10  chr10_53961554     AOna    A    G        0      0        2 
  10  chr10_53961554     ASom    A    G        0      0        2 
  10  chr10_53961554     HCab    A    G        0      0        2 
  10  chr10_53961554     HPrz    A    G        0      0        2 
  10  chr10_53961554     ZBoe    A    G      0.5      1        2 
  10  chr10_53961554     ZGre    A    G        0      0        2 
  10  chr10_53961554     ZHar    A    G        0      0        2 
  10  chr10_53961554   Sample    A    G        0      0        2 
  10  chr10_53964880     AAsi    C    G        0      0        2 
  10  chr10_53964880     AKia    C    G        0      0        2 
  10  chr10_53964880     AOna    C    G        0      0        2 
  10  chr10_53964880     ASom    C    G        0      0        2 
  10  chr10_53964880     HCab    C    G        1      2        2 
  10  chr10_53964880     HPrz    C    G        1      2        2 
  10  chr10_53964880     ZBoe    C    G        0      0        2 
  10  chr10_53964880     ZGre    C    G        0      0        2 
  10  chr10_53964880     ZHar    C    G        0      0        2 
  10  chr10_53964880   Sample    C    G        0      0        2 
  10  chr10_53973504     AAsi    A    C        0      0        2 
  10  chr10_53973504     AKia    A    C        1      2        2 
  10  chr10_53973504     AOna    A    C        0      0        2 
  10  chr10_53973504     ASom    A    C        0      0        2 
  10  chr10_53973504     HCab    A    C        0      0        2 
  10  chr10_53973504     HPrz    A    C        0      0        2 
  10  chr10_53973504     ZBoe    A    C        0      0        2 
  10  chr10_53973504     ZGre    A    C        0      0        2 
  10  chr10_53973504     ZHar    A    C        0      0        2 
  10  chr10_53973504   Sample    A    C        0      0        2 
  10  chr10_53982829     AAsi    G    A        0      0        2 
  10  chr10_53982829     AKia    G    A        1      2        2 
  10  chr10_53982829     AOna    G    A        0      0        2 
  10  chr10_53982829     ASom    G    A        0      0        2 
  10  chr10_53982829     HCab    G    A        0      0        2 
  10  chr10_53982829     HPrz    G    A        0      0        2 
  10  chr10_53982829     ZBoe    G    A        0      0        2 
  10  chr10_53982829     ZGre    G    A        0      0        2 
  10  chr10_53982829     ZHar    G    A        0      0        2 
  10  chr10_53982829   Sample    G    A        0      0        2 
  10  chr10_53985771     AAsi    A    T        0      0        2 
  10  chr10_53985771     AKia    A    T        0      0        2 
  10  chr10_53985771     AOna    A    T        0      0        2 
  10  chr10_53985771     ASom    A    T        0      0        2 
  10  chr10_53985771     HCab    A    T        1      2        2 
  10  chr10_53985771     HPrz    A    T        1      2        2 
  10  chr10_53985771     ZBoe    A    T        0      0        2 
  10  chr10_53985771     ZGre    A    T        0      0        2 
  10  chr10_53985771     ZHar    A    T        0      0        2 
  10  chr10_53985771   Sample    A    T        0      0        2 
  10  chr10_53994844     AAsi    C    T        0      0        2 
  10  chr10_53994844     AKia    C    T        0      0        2 
  10  chr10_53994844     AOna    C    T      0.5      1        2 
  10  chr10_53994844     ASom    C    T        0      0        2 
  10  chr10_53994844     HCab    C    T        0      0        2 
  10  chr10_53994844     HPrz    C    T        0      0        2 
  10  chr10_53994844     ZBoe    C    T        0      0        2 
  10  chr10_53994844     ZGre    C    T        0      0        2 
  10  chr10_53994844     ZHar    C    T        0      0        2 
  10  chr10_53994844   Sample    C    T        0      0        2 
  10  chr10_53995347     AAsi    G    A        0      0        2 
  10  chr10_53995347     AKia    G    A        0      0        2 
  10  chr10_53995347     AOna    G    A        0      0        2 
  10  chr10_53995347     ASom    G    A        0      0        2 
  10  chr10_53995347     HCab    G    A        0      0        2 
  10  chr10_53995347     HPrz    G    A        0      0        2 
  10  chr10_53995347     ZBoe    G    A      0.5      1        2 
  10  chr10_53995347     ZGre    G    A        0      0        2 
  10  chr10_53995347     ZHar    G    A        0      0        2 
  10  chr10_53995347   Sample    G    A        0      0        2 
  10  chr10_54001371     AAsi    G    A        0      0        2 
  10  chr10_54001371     AKia    G    A        0      0        2 
  10  chr10_54001371     AOna    G    A      0.5      1        2 
  10  chr10_54001371     ASom    G    A        0      0        2 
  10  chr10_54001371     HCab    G    A        0      0        2 
  10  chr10_54001371     HPrz    G    A        0      0        2 
  10  chr10_54001371     ZBoe    G    A        0      0        2 
  10  chr10_54001371     ZGre    G    A        0      0        2 
  10  chr10_54001371     ZHar    G    A        0      0        2 
  10  chr10_54001371   Sample    G    A        0      0        2 
  10  chr10_54001729     AAsi    A    C      0.5      1        2 
  10  chr10_54001729     AKia    A    C        0      0        2 
  10  chr10_54001729     AOna    A    C        0      0        2 
  10  chr10_54001729     ASom    A    C        0      0        2 
  10  chr10_54001729     HCab    A    C        0      0        2 
  10  chr10_54001729     HPrz    A    C        0      0        2 
  10  chr10_54001729     ZBoe    A    C        0      0        2 
  10  chr10_54001729     ZGre    A    C        0      0        2 
  10  chr10_54001729     ZHar    A    C        0      0        2 
  10  chr10_54001729   Sample    A    C        0      0        2 
  10  chr10_54005479     AAsi    T    G        0      0        2 
  10  chr10_54005479     AKia    T    G        0      0        2 
  10  chr10_54005479     AOna    T    G        0      0        2 
  10  chr10_54005479     ASom    T    G        0      0        2 
  10  chr10_54005479     HCab    T    G        0      0        2 
  10  chr10_54005479     HPrz    T    G        0      0        2 
  10  chr10_54005479     ZBoe    T    G      0.5      1        2 
  10  chr10_54005479     ZGre    T    G        0      0        2 
  10  chr10_54005479     ZHar    T    G        0      0        2 
  10  chr10_54005479   Sample    T    G        0      0        2 
  10  chr10_54019943     AAsi    C    T        0      0        2 
  10  chr10_54019943     AKia    C    T      0.5      1        2 
  10  chr10_54019943     AOna    C    T        1      2        2 
  10  chr10_54019943     ASom    C    T        0      0        2 
  10  chr10_54019943     HCab    C    T        0      0        2 
  10  chr10_54019943     HPrz    C    T        0      0        2 
  10  chr10_54019943     ZBoe    C    T        0      0        2 
  10  chr10_54019943     ZGre    C    T        0      0        2 
  10  chr10_54019943     ZHar    C    T        0      0        2 
  10  chr10_54019943   Sample    C    T        0      0        2 
  10  chr10_54036977     AAsi    G    A      0.5      1        2 
  10  chr10_54036977     AKia    G    A        0      0        2 
  10  chr10_54036977     AOna    G    A        0      0        2 
  10  chr10_54036977     ASom    G    A        0      0        2 
  10  chr10_54036977     HCab    G    A        0      0        2 
  10  chr10_54036977     HPrz    G    A        0      0        2 
  10  chr10_54036977     ZBoe    G    A        0      0        2 
  10  chr10_54036977     ZGre    G    A        0      0        2 
  10  chr10_54036977     ZHar    G    A        0      0        2 
  10  chr10_54036977   Sample    G    A        0      0        2 
  10  chr10_54038453     AAsi    A    G        0      0        2 
  10  chr10_54038453     AKia    A    G      0.5      1        2 
  10  chr10_54038453     AOna    A    G      0.5      1        2 
  10  chr10_54038453     ASom    A    G        0      0        2 
  10  chr10_54038453     HCab    A    G        0      0        2 
  10  chr10_54038453     HPrz    A    G        0      0        2 
  10  chr10_54038453     ZBoe    A    G        0      0        2 
  10  chr10_54038453     ZGre    A    G        0      0        2 
  10  chr10_54038453     ZHar    A    G        0      0        2 
  10  chr10_54038453   Sample    A    G        0      0        2 
  10  chr10_54041202     AAsi    C    T        0      0        2 
  10  chr10_54041202     AKia    C    T        0      0        2 
  10  chr10_54041202     AOna    C    T        0      0        2 
  10  chr10_54041202     ASom    C    T        0      0        2 
  10  chr10_54041202     HCab    C    T      0.5      1        2 
  10  chr10_54041202     HPrz    C    T        0      0        2 
  10  chr10_54041202     ZBoe    C    T        0      0        2 
  10  chr10_54041202     ZGre    C    T        0      0        2 
  10  chr10_54041202     ZHar    C    T        0      0        2 
  10  chr10_54041202   Sample    C    T        0      0        2 
  10  chr10_54046114     AAsi    A    G        0      0        2 
  10  chr10_54046114     AKia    A    G        0      0        2 
  10  chr10_54046114     AOna    A    G        0      0        2 
  10  chr10_54046114     ASom    A    G        0      0        2 
  10  chr10_54046114     HCab    A    G        1      2        2 
  10  chr10_54046114     HPrz    A    G        1      2        2 
  10  chr10_54046114     ZBoe    A    G        0      0        2 
  10  chr10_54046114     ZGre    A    G        0      0        2 
  10  chr10_54046114     ZHar    A    G        0      0        2 
  10  chr10_54046114   Sample    A    G        0      0        2 
  10  chr10_54071191     AAsi    C    T        0      0        2 
  10  chr10_54071191     AKia    C    T        0      0        2 
  10  chr10_54071191     AOna    C    T        0      0        2 
  10  chr10_54071191     ASom    C    T        0      0        2 
  10  chr10_54071191     HCab    C    T        0      0        2 
  10  chr10_54071191     HPrz    C    T        0      0        2 
  10  chr10_54071191     ZBoe    C    T        0      0        2 
  10  chr10_54071191     ZGre    C    T        0      0        2 
  10  chr10_54071191     ZHar    C    T        1      2        2 
  10  chr10_54071191   Sample    C    T        0      0        2 
  10  chr10_54071348     AAsi    G    A        0      0        2 
  10  chr10_54071348     AKia    G    A        0      0        2 
  10  chr10_54071348     AOna    G    A        0      0        2 
  10  chr10_54071348     ASom    G    A        0      0        2 
  10  chr10_54071348     HCab    G    A        1      2        2 
  10  chr10_54071348     HPrz    G    A      0.5      1        2 
  10  chr10_54071348     ZBoe    G    A        0      0        2 
  10  chr10_54071348     ZGre    G    A        0      0        2 
  10  chr10_54071348     ZHar    G    A        0      0        2 
  10  chr10_54071348   Sample    G    A        0      0        2 
  10  chr10_54071922     AAsi    G    T        0      0        2 
  10  chr10_54071922     AKia    G    T        0      0        2 
  10  chr10_54071922     AOna    G    T        0      0        2 
  10  chr10_54071922     ASom    G    T        0      0        2 
  10  chr10_54071922     HCab    G    T        1      2        2 
  10  chr10_54071922     HPrz    G    T        1      2        2 
  10  chr10_54071922     ZBoe    G    T        0      0        2 
  10  chr10_54071922     ZGre    G    T        0      0        2 
  10  chr10_54071922     ZHar    G    T        0      0        2 
  10  chr10_54071922   Sample    G    T        0      0        2 
  10  chr10_54072934     AAsi    A    C        0      0        2 
  10  chr10_54072934     AKia    A    C        0      0        2 
  10  chr10_54072934     AOna    A    C        0      0        2 
  10  chr10_54072934     ASom    A    C        0      0        2 
  10  chr10_54072934     HCab    A    C        1      2        2 
  10  chr10_54072934     HPrz    A    C      0.5      1        2 
  10  chr10_54072934     ZBoe    A    C        0      0        2 
  10  chr10_54072934     ZGre    A    C        0      0        2 
  10  chr10_54072934     ZHar    A    C        0      0        2 
  10  chr10_54072934   Sample    A    C        0      0        2 
  10  chr10_54074891     AAsi    C    G        0      0        2 
  10  chr10_54074891     AKia    C    G        0      0        2 
  10  chr10_54074891     AOna    C    G        0      0        2 
  10  chr10_54074891     ASom    C    G        0      0        2 
  10  chr10_54074891     HCab    C    G        0      0        2 
  10  chr10_54074891     HPrz    C    G        0      0        2 
  10  chr10_54074891     ZBoe    C    G        0      0        2 
  10  chr10_54074891     ZGre    C    G        0      0        2 
  10  chr10_54074891     ZHar    C    G      0.5      1        2 
  10  chr10_54074891   Sample    C    G        0      0        2 
  10  chr10_54079205     AAsi    G    A        0      0        2 
  10  chr10_54079205     AKia    G    A      0.5      1        2 
  10  chr10_54079205     AOna    G    A        0      0        2 
  10  chr10_54079205     ASom    G    A        0      0        2 
  10  chr10_54079205     HCab    G    A        0      0        2 
  10  chr10_54079205     HPrz    G    A        0      0        2 
  10  chr10_54079205     ZBoe    G    A        0      0        2 
  10  chr10_54079205     ZGre    G    A        0      0        2 
  10  chr10_54079205     ZHar    G    A        0      0        2 
  10  chr10_54079205   Sample    G    A        0      0        2 
  10  chr10_54080521     AAsi    C    T        0      0        2 
  10  chr10_54080521     AKia    C    T        0      0        2 
  10  chr10_54080521     AOna    C    T        0      0        2 
  10  chr10_54080521     ASom    C    T        0      0        2 
  10  chr10_54080521     HCab    C    T      0.5      1        2 
  10  chr10_54080521     HPrz    C    T      0.5      1        2 
  10  chr10_54080521     ZBoe    C    T        0      0        2 
  10  chr10_54080521     ZGre    C    T        0      0        2 
  10  chr10_54080521     ZHar    C    T        0      0        2 
  10  chr10_54080521   Sample    C    T        0      0        2 
  10  chr10_54091030     AAsi    C    T        0      0        2 
  10  chr10_54091030     AKia    C    T        0      0        2 
  10  chr10_54091030     AOna    C    T        0      0        2 
  10  chr10_54091030     ASom    C    T        0      0        2 
  10  chr10_54091030     HCab    C    T        1      2        2 
  10  chr10_54091030     HPrz    C    T        1      2        2 
  10  chr10_54091030     ZBoe    C    T        0      0        2 
  10  chr10_54091030     ZGre    C    T        0      0        2 
  10  chr10_54091030     ZHar    C    T        0      0        2 
  10  chr10_54091030   Sample    C    T        0      0        2 
  10  chr10_54094442     AAsi    A    T        0      0        2 
  10  chr10_54094442     AKia    A    T        0      0        2 
  10  chr10_54094442     AOna    A    T      0.5      1        2 
  10  chr10_54094442     ASom    A    T        0      0        2 
  10  chr10_54094442     HCab    A    T        0      0        2 
  10  chr10_54094442     HPrz    A    T        0      0        2 
  10  chr10_54094442     ZBoe    A    T        0      0        2 
  10  chr10_54094442     ZGre    A    T        0      0        2 
  10  chr10_54094442     ZHar    A    T        0      0        2 
  10  chr10_54094442   Sample    A    T        0      0        2 
  10  chr10_54101319     AAsi    A    G        0      0        2 
  10  chr10_54101319     AKia    A    G        0      0        2 
  10  chr10_54101319     AOna    A    G        0      0        2 
  10  chr10_54101319     ASom    A    G        0      0        2 
  10  chr10_54101319     HCab    A    G        0      0        2 
  10  chr10_54101319     HPrz    A    G        0      0        2 
  10  chr10_54101319     ZBoe    A    G      0.5      1        2 
  10  chr10_54101319     ZGre    A    G        0      0        2 
  10  chr10_54101319     ZHar    A    G        0      0        2 
  10  chr10_54101319   Sample    A    G        0      0        2 
  10  chr10_54103370     AAsi    G    C        0      0        2 
  10  chr10_54103370     AKia    G    C        0      0        2 
  10  chr10_54103370     AOna    G    C        0      0        2 
  10  chr10_54103370     ASom    G    C        0      0        2 
  10  chr10_54103370     HCab    G    C        0      0        2 
  10  chr10_54103370     HPrz    G    C      0.5      1        2 
  10  chr10_54103370     ZBoe    G    C        0      0        2 
  10  chr10_54103370     ZGre    G    C        0      0        2 
  10  chr10_54103370     ZHar    G    C        0      0        2 
  10  chr10_54103370   Sample    G    C        0      0        2 
  10  chr10_54105115     AAsi    G    C        0      0        2 
  10  chr10_54105115     AKia    G    C        0      0        2 
  10  chr10_54105115     AOna    G    C        0      0        2 
  10  chr10_54105115     ASom    G    C        0      0        2 
  10  chr10_54105115     HCab    G    C        0      0        2 
  10  chr10_54105115     HPrz    G    C        0      0        2 
  10  chr10_54105115     ZBoe    G    C        0      0        2 
  10  chr10_54105115     ZGre    G    C      0.5      1        2 
  10  chr10_54105115     ZHar    G    C        0      0        2 
  10  chr10_54105115   Sample    G    C        0      0        2 
  10  chr10_54105804     AAsi    C    T        0      0        2 
  10  chr10_54105804     AKia    C    T        0      0        2 
  10  chr10_54105804     AOna    C    T        0      0        2 
  10  chr10_54105804     ASom    C    T        0      0        2 
  10  chr10_54105804     HCab    C    T        1      2        2 
  10  chr10_54105804     HPrz    C    T        1      2        2 
  10  chr10_54105804     ZBoe    C    T        0      0        2 
  10  chr10_54105804     ZGre    C    T        0      0        2 
  10  chr10_54105804     ZHar    C    T        0      0        2 
  10  chr10_54105804   Sample    C    T        0      0        2 
  10  chr10_54106789     AAsi    T    G        0      0        2 
  10  chr10_54106789     AKia    T    G        0      0        2 
  10  chr10_54106789     AOna    T    G        0      0        2 
  10  chr10_54106789     ASom    T    G        0      0        2 
  10  chr10_54106789     HCab    T    G        0      0        2 
  10  chr10_54106789     HPrz    T    G        0      0        2 
  10  chr10_54106789     ZBoe    T    G        0      0        2 
  10  chr10_54106789     ZGre    T    G        0      0        2 
  10  chr10_54106789     ZHar    T    G      0.5      1        2 
  10  chr10_54106789   Sample    T    G        0      0        2 
  10  chr10_54108713     AAsi    C    G        0      0        2 
  10  chr10_54108713     AKia    C    G        0      0        2 
  10  chr10_54108713     AOna    C    G      0.5      1        2 
  10  chr10_54108713     ASom    C    G        0      0        2 
  10  chr10_54108713     HCab    C    G        0      0        2 
  10  chr10_54108713     HPrz    C    G        0      0        2 
  10  chr10_54108713     ZBoe    C    G        0      0        2 
  10  chr10_54108713     ZGre    C    G        0      0        2 
  10  chr10_54108713     ZHar    C    G        0      0        2 
  10  chr10_54108713   Sample    C    G        0      0        2 
  10  chr10_54111168     AAsi    T    C        0      0        2 
  10  chr10_54111168     AKia    T    C        0      0        2 
  10  chr10_54111168     AOna    T    C        0      0        2 
  10  chr10_54111168     ASom    T    C        0      0        2 
  10  chr10_54111168     HCab    T    C      0.5      1        2 
  10  chr10_54111168     HPrz    T    C      0.5      1        2 
  10  chr10_54111168     ZBoe    T    C        0      0        2 
  10  chr10_54111168     ZGre    T    C        0      0        2 
  10  chr10_54111168     ZHar    T    C        0      0        2 
  10  chr10_54111168   Sample    T    C        0      0        2 
  10  chr10_54118029     AAsi    G    A        0      0        2 
  10  chr10_54118029     AKia    G    A        0      0        2 
  10  chr10_54118029     AOna    G    A        0      0        2 
  10  chr10_54118029     ASom    G    A        0      0        2 
  10  chr10_54118029     HCab    G    A        0      0        2 
  10  chr10_54118029     HPrz    G    A        0      0        2 
  10  chr10_54118029     ZBoe    G    A      0.5      1        2 
  10  chr10_54118029     ZGre    G    A        0      0        2 
  10  chr10_54118029     ZHar    G    A        0      0        2 
  10  chr10_54118029   Sample    G    A        0      0        2 
  10  chr10_54118182     AAsi    T    C        0      0        2 
  10  chr10_54118182     AKia    T    C        0      0        2 
  10  chr10_54118182     AOna    T    C        0      0        2 
  10  chr10_54118182     ASom    T    C        0      0        2 
  10  chr10_54118182     HCab    T    C      0.5      1        2 
  10  chr10_54118182     HPrz    T    C      0.5      1        2 
  10  chr10_54118182     ZBoe    T    C        0      0        2 
  10  chr10_54118182     ZGre    T    C        0      0        2 
  10  chr10_54118182     ZHar    T    C        0      0        2 
  10  chr10_54118182   Sample    T    C        0      0        2 
  10  chr10_54130707     AAsi    A    C        0      0        2 
  10  chr10_54130707     AKia    A    C        0      0        2 
  10  chr10_54130707     AOna    A    C        0      0        2 
  10  chr10_54130707     ASom    A    C        0      0        2 
  10  chr10_54130707     HCab    A    C        0      0        2 
  10  chr10_54130707     HPrz    A    C      0.5      1        2 
  10  chr10_54130707     ZBoe    A    C        0      0        2 
  10  chr10_54130707     ZGre    A    C        0      0        2 
  10  chr10_54130707     ZHar    A    C        0      0        2 
  10  chr10_54130707   Sample    A    C        0      0        2 
  10  chr10_54141214     AAsi    C    A        0      0        2 
  10  chr10_54141214     AKia    C    A        0      0        2 
  10  chr10_54141214     AOna    C    A      0.5      1        2 
  10  chr10_54141214     ASom    C    A        0      0        2 
  10  chr10_54141214     HCab    C    A        0      0        2 
  10  chr10_54141214     HPrz    C    A        0      0        2 
  10  chr10_54141214     ZBoe    C    A        0      0        2 
  10  chr10_54141214     ZGre    C    A        0      0        2 
  10  chr10_54141214     ZHar    C    A        0      0        2 
  10  chr10_54141214   Sample    C    A        0      0        2 
  10  chr10_54151069     AAsi    A    C        0      0        2 
  10  chr10_54151069     AKia    A    C        0      0        2 
  10  chr10_54151069     AOna    A    C        0      0        2 
  10  chr10_54151069     ASom    A    C        0      0        2 
  10  chr10_54151069     HCab    A    C        0      0        2 
  10  chr10_54151069     HPrz    A    C        0      0        2 
  10  chr10_54151069     ZBoe    A    C        0      0        2 
  10  chr10_54151069     ZGre    A    C      0.5      1        2 
  10  chr10_54151069     ZHar    A    C        0      0        2 
  10  chr10_54151069   Sample    A    C        0      0        2 
  10  chr10_54152189     AAsi    G    A        0      0        2 
  10  chr10_54152189     AKia    G    A        0      0        2 
  10  chr10_54152189     AOna    G    A        0      0        2 
  10  chr10_54152189     ASom    G    A        0      0        2 
  10  chr10_54152189     HCab    G    A        0      0        2 
  10  chr10_54152189     HPrz    G    A        0      0        2 
  10  chr10_54152189     ZBoe    G    A        0      0        2 
  10  chr10_54152189     ZGre    G    A        0      0        2 
  10  chr10_54152189     ZHar    G    A      0.5      1        2 
  10  chr10_54152189   Sample    G    A        0      0        2 
  10  chr10_54161620     AAsi    T    C        0      0        2 
  10  chr10_54161620     AKia    T    C        0      0        2 
  10  chr10_54161620     AOna    T    C        0      0        2 
  10  chr10_54161620     ASom    T    C        0      0        2 
  10  chr10_54161620     HCab    T    C        0      0        2 
  10  chr10_54161620     HPrz    T    C        0      0        2 
  10  chr10_54161620     ZBoe    T    C        0      0        2 
  10  chr10_54161620     ZGre    T    C        0      0        2 
  10  chr10_54161620     ZHar    T    C      0.5      1        2 
  10  chr10_54161620   Sample    T    C        0      0        2 
  10  chr10_54168029     AAsi    G    C        0      0        2 
  10  chr10_54168029     AKia    G    C      0.5      1        2 
  10  chr10_54168029     AOna    G    C        1      2        2 
  10  chr10_54168029     ASom    G    C        0      0        2 
  10  chr10_54168029     HCab    G    C        0      0        2 
  10  chr10_54168029     HPrz    G    C        0      0        2 
  10  chr10_54168029     ZBoe    G    C        0      0        2 
  10  chr10_54168029     ZGre    G    C        0      0        2 
  10  chr10_54168029     ZHar    G    C        0      0        2 
  10  chr10_54168029   Sample    G    C        0      0        2 
  10  chr10_54170975     AAsi    T    C        0      0        2 
  10  chr10_54170975     AKia    T    C        0      0        2 
  10  chr10_54170975     AOna    T    C        1      2        2 
  10  chr10_54170975     ASom    T    C        0      0        2 
  10  chr10_54170975     HCab    T    C        0      0        2 
  10  chr10_54170975     HPrz    T    C        0      0        2 
  10  chr10_54170975     ZBoe    T    C        0      0        2 
  10  chr10_54170975     ZGre    T    C        0      0        2 
  10  chr10_54170975     ZHar    T    C        0      0        2 
  10  chr10_54170975   Sample    T    C        0      0        2 
  10  chr10_54172054     AAsi    C    T        0      0        2 
  10  chr10_54172054     AKia    C    T        0      0        2 
  10  chr10_54172054     AOna    C    T        0      0        2 
  10  chr10_54172054     ASom    C    T        0      0        2 
  10  chr10_54172054     HCab    C    T      0.5      1        2 
  10  chr10_54172054     HPrz    C    T        0      0        2 
  10  chr10_54172054     ZBoe    C    T        0      0        2 
  10  chr10_54172054     ZGre    C    T        0      0        2 
  10  chr10_54172054     ZHar    C    T        0      0        2 
  10  chr10_54172054   Sample    C    T        0      0        2 
  10  chr10_54173589     AAsi    G    A        0      0        2 
  10  chr10_54173589     AKia    G    A        0      0        2 
  10  chr10_54173589     AOna    G    A        0      0        2 
  10  chr10_54173589     ASom    G    A        0      0        2 
  10  chr10_54173589     HCab    G    A        1      2        2 
  10  chr10_54173589     HPrz    G    A        1      2        2 
  10  chr10_54173589     ZBoe    G    A        0      0        2 
  10  chr10_54173589     ZGre    G    A        0      0        2 
  10  chr10_54173589     ZHar    G    A        0      0        2 
  10  chr10_54173589   Sample    G    A        0      0        2 
  10  chr10_54174261     AAsi    G    T        0      0        2 
  10  chr10_54174261     AKia    G    T        0      0        2 
  10  chr10_54174261     AOna    G    T        0      0        2 
  10  chr10_54174261     ASom    G    T        0      0        2 
  10  chr10_54174261     HCab    G    T        1      2        2 
  10  chr10_54174261     HPrz    G    T        1      2        2 
  10  chr10_54174261     ZBoe    G    T        0      0        2 
  10  chr10_54174261     ZGre    G    T        0      0        2 
  10  chr10_54174261     ZHar    G    T        0      0        2 
  10  chr10_54174261   Sample    G    T        0      0        2 
  10  chr10_54183889     AAsi    C    T        0      0        2 
  10  chr10_54183889     AKia    C    T        0      0        2 
  10  chr10_54183889     AOna    C    T        1      2        2 
  10  chr10_54183889     ASom    C    T        0      0        2 
  10  chr10_54183889     HCab    C    T        0      0        2 
  10  chr10_54183889     HPrz    C    T        0      0        2 
  10  chr10_54183889     ZBoe    C    T        0      0        2 
  10  chr10_54183889     ZGre    C    T        0      0        2 
  10  chr10_54183889     ZHar    C    T        0      0        2 
  10  chr10_54183889   Sample    C    T        0      0        2 
  10  chr10_54187108     AAsi    G    A        0      0        2 
  10  chr10_54187108     AKia    G    A        0      0        2 
  10  chr10_54187108     AOna    G    A        0      0        2 
  10  chr10_54187108     ASom    G    A        0      0        2 
  10  chr10_54187108     HCab    G    A        1      2        2 
  10  chr10_54187108     HPrz    G    A      0.5      1        2 
  10  chr10_54187108     ZBoe    G    A        0      0        2 
  10  chr10_54187108     ZGre    G    A        0      0        2 
  10  chr10_54187108     ZHar    G    A        0      0        2 
  10  chr10_54187108   Sample    G    A        0      0        2 
  10  chr10_54193516     AAsi    G    T        0      0        2 
  10  chr10_54193516     AKia    G    T        0      0        2 
  10  chr10_54193516     AOna    G    T        0      0        2 
  10  chr10_54193516     ASom    G    T        0      0        2 
  10  chr10_54193516     HCab    G    T        0      0        2 
  10  chr10_54193516     HPrz    G    T        0      0        2 
  10  chr10_54193516     ZBoe    G    T      0.5      1        2 
  10  chr10_54193516     ZGre    G    T        0      0        2 
  10  chr10_54193516     ZHar    G    T        0      0        2 
  10  chr10_54193516   Sample    G    T        0      0        2 
  10  chr10_54201170     AAsi    A    G        1      2        2 
  10  chr10_54201170     AKia    A    G        0      0        2 
  10  chr10_54201170     AOna    A    G        0      0        2 
  10  chr10_54201170     ASom    A    G        1      2        2 
  10  chr10_54201170     HCab    A    G        1      2        2 
  10  chr10_54201170     HPrz    A    G        1      2        2 
  10  chr10_54201170     ZBoe    A    G        0      0        2 
  10  chr10_54201170     ZGre    A    G        0      0        2 
  10  chr10_54201170     ZHar    A    G        0      0        2 
  10  chr10_54201170   Sample    A    G        1      2        2 
  10  chr10_54206203     AAsi    T    C        0      0        2 
  10  chr10_54206203     AKia    T    C        0      0        2 
  10  chr10_54206203     AOna    T    C        0      0        2 
  10  chr10_54206203     ASom    T    C        0      0        2 
  10  chr10_54206203     HCab    T    C        0      0        2 
  10  chr10_54206203     HPrz    T    C        0      0        2 
  10  chr10_54206203     ZBoe    T    C        1      2        2 
  10  chr10_54206203     ZGre    T    C        0      0        2 
  10  chr10_54206203     ZHar    T    C        0      0        2 
  10  chr10_54206203   Sample    T    C        0      0        2 
  10  chr10_54214638     AAsi    G    A        0      0        2 
  10  chr10_54214638     AKia    G    A        0      0        2 
  10  chr10_54214638     AOna    G    A        0      0        2 
  10  chr10_54214638     ASom    G    A        0      0        2 
  10  chr10_54214638     HCab    G    A        0      0        2 
  10  chr10_54214638     HPrz    G    A        0      0        2 
  10  chr10_54214638     ZBoe    G    A      0.5      1        2 
  10  chr10_54214638     ZGre    G    A        0      0        2 
  10  chr10_54214638     ZHar    G    A        0      0        2 
  10  chr10_54214638   Sample    G    A        0      0        2 
  10  chr10_54219235     AAsi    A    G        0      0        2 
  10  chr10_54219235     AKia    A    G        0      0        2 
  10  chr10_54219235     AOna    A    G        0      0        2 
  10  chr10_54219235     ASom    A    G        0      0        2 
  10  chr10_54219235     HCab    A    G        0      0        2 
  10  chr10_54219235     HPrz    A    G        0      0        2 
  10  chr10_54219235     ZBoe    A    G        0      0        2 
  10  chr10_54219235     ZGre    A    G        0      0        2 
  10  chr10_54219235     ZHar    A    G      0.5      1        2 
  10  chr10_54219235   Sample    A    G        0      0        2 
  10  chr10_54232822     AAsi    T    G        1      2        2 
  10  chr10_54232822     AKia    T    G        0      0        2 
  10  chr10_54232822     AOna    T    G        0      0        2 
  10  chr10_54232822     ASom    T    G        1      2        2 
  10  chr10_54232822     HCab    T    G        0      0        2 
  10  chr10_54232822     HPrz    T    G        0      0        2 
  10  chr10_54232822     ZBoe    T    G        0      0        2 
  10  chr10_54232822     ZGre    T    G        0      0        2 
  10  chr10_54232822     ZHar    T    G        0      0        2 
  10  chr10_54232822   Sample    T    G        1      2        2 
  10  chr10_54235405     AAsi    T    C        0      0        2 
  10  chr10_54235405     AKia    T    C      0.5      1        2 
  10  chr10_54235405     AOna    T    C        1      2        2 
  10  chr10_54235405     ASom    T    C        0      0        2 
  10  chr10_54235405     HCab    T    C        0      0        2 
  10  chr10_54235405     HPrz    T    C      0.5      1        2 
  10  chr10_54235405     ZBoe    T    C        0      0        2 
  10  chr10_54235405     ZGre    T    C        0      0        2 
  10  chr10_54235405     ZHar    T    C        0      0        2 
  10  chr10_54235405   Sample    T    C        0      0        2 
  10  chr10_54250646     AAsi    A    G        0      0        2 
  10  chr10_54250646     AKia    A    G        0      0        2 
  10  chr10_54250646     AOna    A    G        0      0        2 
  10  chr10_54250646     ASom    A    G        0      0        2 
  10  chr10_54250646     HCab    A    G        0      0        2 
  10  chr10_54250646     HPrz    A    G        0      0        2 
  10  chr10_54250646     ZBoe    A    G        0      0        2 
  10  chr10_54250646     ZGre    A    G      0.5      1        2 
  10  chr10_54250646     ZHar    A    G        0      0        2 
  10  chr10_54250646   Sample    A    G        0      0        2 
  10  chr10_54251540     AAsi    G    A        0      0        2 
  10  chr10_54251540     AKia    G    A      0.5      1        2 
  10  chr10_54251540     AOna    G    A        0      0        2 
  10  chr10_54251540     ASom    G    A        0      0        2 
  10  chr10_54251540     HCab    G    A        0      0        2 
  10  chr10_54251540     HPrz    G    A        0      0        2 
  10  chr10_54251540     ZBoe    G    A        0      0        2 
  10  chr10_54251540     ZGre    G    A        0      0        2 
  10  chr10_54251540     ZHar    G    A        0      0        2 
  10  chr10_54251540   Sample    G    A        0      0        2 
  10  chr10_54252295     AAsi    A    G        0      0        2 
  10  chr10_54252295     AKia    A    G        0      0        2 
  10  chr10_54252295     AOna    A    G        0      0        2 
  10  chr10_54252295     ASom    A    G        0      0        2 
  10  chr10_54252295     HCab    A    G        1      2        2 
  10  chr10_54252295     HPrz    A    G        1      2        2 
  10  chr10_54252295     ZBoe    A    G        0      0        2 
  10  chr10_54252295     ZGre    A    G        0      0        2 
  10  chr10_54252295     ZHar    A    G        0      0        2 
  10  chr10_54252295   Sample    A    G        0      0        2 
  10  chr10_54253710     AAsi    C    A        0      0        2 
  10  chr10_54253710     AKia    C    A        0      0        2 
  10  chr10_54253710     AOna    C    A        0      0        2 
  10  chr10_54253710     ASom    C    A        0      0        2 
  10  chr10_54253710     HCab    C    A        0      0        2 
  10  chr10_54253710     HPrz    C    A        0      0        2 
  10  chr10_54253710     ZBoe    C    A        0      0        2 
  10  chr10_54253710     ZGre    C    A      0.5      1        2 
  10  chr10_54253710     ZHar    C    A        0      0        2 
  10  chr10_54253710   Sample    C    A        0      0        2 
  10  chr10_54258008     AAsi    G    A        0      0        2 
  10  chr10_54258008     AKia    G    A        0      0        2 
  10  chr10_54258008     AOna    G    A        0      0        2 
  10  chr10_54258008     ASom    G    A        0      0        2 
  10  chr10_54258008     HCab    G    A      0.5      1        2 
  10  chr10_54258008     HPrz    G    A        0      0        2 
  10  chr10_54258008     ZBoe    G    A        0      0        2 
  10  chr10_54258008     ZGre    G    A        0      0        2 
  10  chr10_54258008     ZHar    G    A        0      0        2 
  10  chr10_54258008   Sample    G    A        0      0        2 
  10  chr10_54269927     AAsi    T    C        0      0        2 
  10  chr10_54269927     AKia    T    C        0      0        2 
  10  chr10_54269927     AOna    T    C        0      0        2 
  10  chr10_54269927     ASom    T    C        0      0        2 
  10  chr10_54269927     HCab    T    C      0.5      1        2 
  10  chr10_54269927     HPrz    T    C        0      0        2 
  10  chr10_54269927     ZBoe    T    C        0      0        2 
  10  chr10_54269927     ZGre    T    C        0      0        2 
  10  chr10_54269927     ZHar    T    C        0      0        2 
  10  chr10_54269927   Sample    T    C        0      0        2 
  10  chr10_54272740     AAsi    G    A        0      0        2 
  10  chr10_54272740     AKia    G    A        0      0        2 
  10  chr10_54272740     AOna    G    A        0      0        2 
  10  chr10_54272740     ASom    G    A        1      2        2 
  10  chr10_54272740     HCab    G    A        0      0        2 
  10  chr10_54272740     HPrz    G    A        0      0        2 
  10  chr10_54272740     ZBoe    G    A        0      0        2 
  10  chr10_54272740     ZGre    G    A        0      0        2 
  10  chr10_54272740     ZHar    G    A        0      0        2 
  10  chr10_54272740   Sample    G    A        0      0        2 
  10  chr10_54277735     AAsi    A    G        0      0        2 
  10  chr10_54277735     AKia    A    G        0      0        2 
  10  chr10_54277735     AOna    A    G        0      0        2 
  10  chr10_54277735     ASom    A    G        0      0        2 
  10  chr10_54277735     HCab    A    G        0      0        2 
  10  chr10_54277735     HPrz    A    G        0      0        2 
  10  chr10_54277735     ZBoe    A    G      0.5      1        2 
  10  chr10_54277735     ZGre    A    G        0      0        2 
  10  chr10_54277735     ZHar    A    G        0      0        2 
  10  chr10_54277735   Sample    A    G        0      0        2 
  10  chr10_54279625     AAsi    C    T        0      0        2 
  10  chr10_54279625     AKia    C    T        0      0        2 
  10  chr10_54279625     AOna    C    T        0      0        2 
  10  chr10_54279625     ASom    C    T        0      0        2 
  10  chr10_54279625     HCab    C    T        0      0        2 
  10  chr10_54279625     HPrz    C    T        0      0        2 
  10  chr10_54279625     ZBoe    C    T      0.5      1        2 
  10  chr10_54279625     ZGre    C    T      0.5      1        2 
  10  chr10_54279625     ZHar    C    T        0      0        2 
  10  chr10_54279625   Sample    C    T        0      0        2 
  10  chr10_54290331     AAsi    C    T        0      0        2 
  10  chr10_54290331     AKia    C    T      0.5      1        2 
  10  chr10_54290331     AOna    C    T        0      0        2 
  10  chr10_54290331     ASom    C    T        0      0        2 
  10  chr10_54290331     HCab    C    T        0      0        2 
  10  chr10_54290331     HPrz    C    T        0      0        2 
  10  chr10_54290331     ZBoe    C    T        0      0        2 
  10  chr10_54290331     ZGre    C    T        0      0        2 
  10  chr10_54290331     ZHar    C    T        0      0        2 
  10  chr10_54290331   Sample    C    T        0      0        2 
  10  chr10_54291835     AAsi    A    G        0      0        2 
  10  chr10_54291835     AKia    A    G        0      0        2 
  10  chr10_54291835     AOna    A    G        0      0        2 
  10  chr10_54291835     ASom    A    G        0      0        2 
  10  chr10_54291835     HCab    A    G        1      2        2 
  10  chr10_54291835     HPrz    A    G        0      0        2 
  10  chr10_54291835     ZBoe    A    G        0      0        2 
  10  chr10_54291835     ZGre    A    G        0      0        2 
  10  chr10_54291835     ZHar    A    G        0      0        2 
  10  chr10_54291835   Sample    A    G        0      0        2 
  10  chr10_54295215     AAsi    A    C        0      0        2 
  10  chr10_54295215     AKia    A    C        0      0        2 
  10  chr10_54295215     AOna    A    C        0      0        2 
  10  chr10_54295215     ASom    A    C        0      0        2 
  10  chr10_54295215     HCab    A    C        0      0        2 
  10  chr10_54295215     HPrz    A    C        0      0        2 
  10  chr10_54295215     ZBoe    A    C        0      0        2 
  10  chr10_54295215     ZGre    A    C      0.5      1        2 
  10  chr10_54295215     ZHar    A    C        0      0        2 
  10  chr10_54295215   Sample    A    C        0      0        2 
  10  chr10_54295849     AAsi    A    C        0      0        2 
  10  chr10_54295849     AKia    A    C        0      0        2 
  10  chr10_54295849     AOna    A    C        0      0        2 
  10  chr10_54295849     ASom    A    C        0      0        2 
  10  chr10_54295849     HCab    A    C        0      0        2 
  10  chr10_54295849     HPrz    A    C        0      0        2 
  10  chr10_54295849     ZBoe    A    C        0      0        2 
  10  chr10_54295849     ZGre    A    C      0.5      1        2 
  10  chr10_54295849     ZHar    A    C        0      0        2 
  10  chr10_54295849   Sample    A    C        0      0        2 
  10  chr10_54296982     AAsi    T    C        0      0        2 
  10  chr10_54296982     AKia    T    C        0      0        2 
  10  chr10_54296982     AOna    T    C        0      0        2 
  10  chr10_54296982     ASom    T    C        0      0        2 
  10  chr10_54296982     HCab    T    C        0      0        2 
  10  chr10_54296982     HPrz    T    C        0      0        2 
  10  chr10_54296982     ZBoe    T    C        0      0        2 
  10  chr10_54296982     ZGre    T    C      0.5      1        2 
  10  chr10_54296982     ZHar    T    C        0      0        2 
  10  chr10_54296982   Sample    T    C        0      0        2 
  10  chr10_54317363     AAsi    A    G        0      0        2 
  10  chr10_54317363     AKia    A    G        0      0        2 
  10  chr10_54317363     AOna    A    G        0      0        2 
  10  chr10_54317363     ASom    A    G        1      2        2 
  10  chr10_54317363     HCab    A    G        0      0        2 
  10  chr10_54317363     HPrz    A    G        0      0        2 
  10  chr10_54317363     ZBoe    A    G        0      0        2 
  10  chr10_54317363     ZGre    A    G        0      0        2 
  10  chr10_54317363     ZHar    A    G        0      0        2 
  10  chr10_54317363   Sample    A    G        0      0        2 
  10  chr10_54328758     AAsi    A    G        0      0        2 
  10  chr10_54328758     AKia    A    G        0      0        2 
  10  chr10_54328758     AOna    A    G        0      0        2 
  10  chr10_54328758     ASom    A    G        0      0        2 
  10  chr10_54328758     HCab    A    G        0      0        2 
  10  chr10_54328758     HPrz    A    G        0      0        2 
  10  chr10_54328758     ZBoe    A    G        0      0        2 
  10  chr10_54328758     ZGre    A    G      0.5      1        2 
  10  chr10_54328758     ZHar    A    G      0.5      1        2 
  10  chr10_54328758   Sample    A    G        0      0        2 
  10  chr10_54342389     AAsi    T    C        0      0        2 
  10  chr10_54342389     AKia    T    C        0      0        2 
  10  chr10_54342389     AOna    T    C        0      0        2 
  10  chr10_54342389     ASom    T    C        0      0        2 
  10  chr10_54342389     HCab    T    C        0      0        2 
  10  chr10_54342389     HPrz    T    C        0      0        2 
  10  chr10_54342389     ZBoe    T    C      0.5      1        2 
  10  chr10_54342389     ZGre    T    C        0      0        2 
  10  chr10_54342389     ZHar    T    C        0      0        2 
  10  chr10_54342389   Sample    T    C        0      0        2 
  10  chr10_54342643     AAsi    C    A        0      0        2 
  10  chr10_54342643     AKia    C    A        1      2        2 
  10  chr10_54342643     AOna    C    A        0      0        2 
  10  chr10_54342643     ASom    C    A        0      0        2 
  10  chr10_54342643     HCab    C    A        0      0        2 
  10  chr10_54342643     HPrz    C    A        0      0        2 
  10  chr10_54342643     ZBoe    C    A        0      0        2 
  10  chr10_54342643     ZGre    C    A        0      0        2 
  10  chr10_54342643     ZHar    C    A        0      0        2 
  10  chr10_54342643   Sample    C    A        0      0        2 
  10  chr10_54346841     AAsi    T    C        0      0        2 
  10  chr10_54346841     AKia    T    C        0      0        2 
  10  chr10_54346841     AOna    T    C        0      0        2 
  10  chr10_54346841     ASom    T    C        0      0        2 
  10  chr10_54346841     HCab    T    C        1      2        2 
  10  chr10_54346841     HPrz    T    C        1      2        2 
  10  chr10_54346841     ZBoe    T    C        0      0        2 
  10  chr10_54346841     ZGre    T    C        0      0        2 
  10  chr10_54346841     ZHar    T    C        0      0        2 
  10  chr10_54346841   Sample    T    C        0      0        2 
  10  chr10_54351487     AAsi    T    C      0.5      1        2 
  10  chr10_54351487     AKia    T    C        0      0        2 
  10  chr10_54351487     AOna    T    C        0      0        2 
  10  chr10_54351487     ASom    T    C        0      0        2 
  10  chr10_54351487     HCab    T    C        0      0        2 
  10  chr10_54351487     HPrz    T    C        0      0        2 
  10  chr10_54351487     ZBoe    T    C        0      0        2 
  10  chr10_54351487     ZGre    T    C        0      0        2 
  10  chr10_54351487     ZHar    T    C        0      0        2 
  10  chr10_54351487   Sample    T    C        0      0        2 
  10  chr10_54353935     AAsi    A    G        0      0        2 
  10  chr10_54353935     AKia    A    G        0      0        2 
  10  chr10_54353935     AOna    A    G      0.5      1        2 
  10  chr10_54353935     ASom    A    G        0      0        2 
  10  chr10_54353935     HCab    A    G        0      0        2 
  10  chr10_54353935     HPrz    A    G        0      0        2 
  10  chr10_54353935     ZBoe    A    G        0      0        2 
  10  chr10_54353935     ZGre    A    G        0      0        2 
  10  chr10_54353935     ZHar    A    G        0      0        2 
  10  chr10_54353935   Sample    A    G        0      0        2 
  10  chr10_54355466     AAsi    T    C        0      0        2 
  10  chr10_54355466     AKia    T    C        1      2        2 
  10  chr10_54355466     AOna    T    C      0.5      1        2 
  10  chr10_54355466     ASom    T    C        0      0        2 
  10  chr10_54355466     HCab    T    C        0      0        2 
  10  chr10_54355466     HPrz    T    C        0      0        2 
  10  chr10_54355466     ZBoe    T    C        0      0        2 
  10  chr10_54355466     ZGre    T    C        0      0        2 
  10  chr10_54355466     ZHar    T    C        0      0        2 
  10  chr10_54355466   Sample    T    C        0      0        2 
  10  chr10_54360960     AAsi    C    G        0      0        2 
  10  chr10_54360960     AKia    C    G        0      0        2 
  10  chr10_54360960     AOna    C    G        0      0        2 
  10  chr10_54360960     ASom    C    G        0      0        2 
  10  chr10_54360960     HCab    C    G        0      0        2 
  10  chr10_54360960     HPrz    C    G        0      0        2 
  10  chr10_54360960     ZBoe    C    G        0      0        2 
  10  chr10_54360960     ZGre    C    G        1      2        2 
  10  chr10_54360960     ZHar    C    G        0      0        2 
  10  chr10_54360960   Sample    C    G        0      0        2 
  10  chr10_54361789     AAsi    T    C        0      0        2 
  10  chr10_54361789     AKia    T    C        0      0        2 
  10  chr10_54361789     AOna    T    C        0      0        2 
  10  chr10_54361789     ASom    T    C        0      0        2 
  10  chr10_54361789     HCab    T    C        0      0        2 
  10  chr10_54361789     HPrz    T    C        0      0        2 
  10  chr10_54361789     ZBoe    T    C      0.5      1        2 
  10  chr10_54361789     ZGre    T    C        0      0        2 
  10  chr10_54361789     ZHar    T    C        0      0        2 
  10  chr10_54361789   Sample    T    C        0      0        2 
  10  chr10_54363154     AAsi    T    C        0      0        2 
  10  chr10_54363154     AKia    T    C        0      0        2 
  10  chr10_54363154     AOna    T    C        0      0        2 
  10  chr10_54363154     ASom    T    C        0      0        2 
  10  chr10_54363154     HCab    T    C        1      2        2 
  10  chr10_54363154     HPrz    T    C        1      2        2 
  10  chr10_54363154     ZBoe    T    C        0      0        2 
  10  chr10_54363154     ZGre    T    C        0      0        2 
  10  chr10_54363154     ZHar    T    C        0      0        2 
  10  chr10_54363154   Sample    T    C        0      0        2 
  10  chr10_54372467     AAsi    G    T        0      0        2 
  10  chr10_54372467     AKia    G    T        1      2        2 
  10  chr10_54372467     AOna    G    T      0.5      1        2 
  10  chr10_54372467     ASom    G    T        0      0        2 
  10  chr10_54372467     HCab    G    T        0      0        2 
  10  chr10_54372467     HPrz    G    T        0      0        2 
  10  chr10_54372467     ZBoe    G    T        0      0        2 
  10  chr10_54372467     ZGre    G    T        0      0        2 
  10  chr10_54372467     ZHar    G    T        0      0        2 
  10  chr10_54372467   Sample    G    T        0      0        2 
  10  chr10_54384150     AAsi    G    A        0      0        2 
  10  chr10_54384150     AKia    G    A        0      0        2 
  10  chr10_54384150     AOna    G    A        0      0        2 
  10  chr10_54384150     ASom    G    A        0      0        2 
  10  chr10_54384150     HCab    G    A      0.5      1        2 
  10  chr10_54384150     HPrz    G    A        0      0        2 
  10  chr10_54384150     ZBoe    G    A        0      0        2 
  10  chr10_54384150     ZGre    G    A        0      0        2 
  10  chr10_54384150     ZHar    G    A        0      0        2 
  10  chr10_54384150   Sample    G    A        0      0        2 
  10  chr10_54385199     AAsi    T    G        0      0        2 
  10  chr10_54385199     AKia    T    G        0      0        2 
  10  chr10_54385199     AOna    T    G      0.5      1        2 
  10  chr10_54385199     ASom    T    G        0      0        2 
  10  chr10_54385199     HCab    T    G        0      0        2 
  10  chr10_54385199     HPrz    T    G        0      0        2 
  10  chr10_54385199     ZBoe    T    G        0      0        2 
  10  chr10_54385199     ZGre    T    G        0      0        2 
  10  chr10_54385199     ZHar    T    G        0      0        2 
  10  chr10_54385199   Sample    T    G        0      0        2 
  10  chr10_54386179     AAsi    G    A        0      0        2 
  10  chr10_54386179     AKia    G    A        0      0        2 
  10  chr10_54386179     AOna    G    A      0.5      1        2 
  10  chr10_54386179     ASom    G    A        0      0        2 
  10  chr10_54386179     HCab    G    A        0      0        2 
  10  chr10_54386179     HPrz    G    A        0      0        2 
  10  chr10_54386179     ZBoe    G    A        0      0        2 
  10  chr10_54386179     ZGre    G    A        0      0        2 
  10  chr10_54386179     ZHar    G    A        0      0        2 
  10  chr10_54386179   Sample    G    A        0      0        2 
  10  chr10_54386511     AAsi    C    T        0      0        2 
  10  chr10_54386511     AKia    C    T        0      0        2 
  10  chr10_54386511     AOna    C    T        0      0        2 
  10  chr10_54386511     ASom    C    T        0      0        2 
  10  chr10_54386511     HCab    C    T        0      0        2 
  10  chr10_54386511     HPrz    C    T      0.5      1        2 
  10  chr10_54386511     ZBoe    C    T        0      0        2 
  10  chr10_54386511     ZGre    C    T        0      0        2 
  10  chr10_54386511     ZHar    C    T        0      0        2 
  10  chr10_54386511   Sample    C    T        0      0        2 
  10  chr10_54388812     AAsi    G    C        1      2        2 
  10  chr10_54388812     AKia    G    C        0      0        2 
  10  chr10_54388812     AOna    G    C        0      0        2 
  10  chr10_54388812     ASom    G    C        1      2        2 
  10  chr10_54388812     HCab    G    C        0      0        2 
  10  chr10_54388812     HPrz    G    C        0      0        2 
  10  chr10_54388812     ZBoe    G    C        0      0        2 
  10  chr10_54388812     ZGre    G    C        0      0        2 
  10  chr10_54388812     ZHar    G    C        0      0        2 
  10  chr10_54388812   Sample    G    C        1      2        2 
  10  chr10_54395100     AAsi    A    G        0      0        2 
  10  chr10_54395100     AKia    A    G        1      2        2 
  10  chr10_54395100     AOna    A    G        0      0        2 
  10  chr10_54395100     ASom    A    G        0      0        2 
  10  chr10_54395100     HCab    A    G      0.5      1        2 
  10  chr10_54395100     HPrz    A    G      0.5      1        2 
  10  chr10_54395100     ZBoe    A    G        0      0        2 
  10  chr10_54395100     ZGre    A    G        0      0        2 
  10  chr10_54395100     ZHar    A    G        0      0        2 
  10  chr10_54395100   Sample    A    G        0      0        2 
  10  chr10_54398592     AAsi    C    A        0      0        2 
  10  chr10_54398592     AKia    C    A        1      2        2 
  10  chr10_54398592     AOna    C    A        0      0        2 
  10  chr10_54398592     ASom    C    A        0      0        2 
  10  chr10_54398592     HCab    C    A        0      0        2 
  10  chr10_54398592     HPrz    C    A        0      0        2 
  10  chr10_54398592     ZBoe    C    A        0      0        2 
  10  chr10_54398592     ZGre    C    A        0      0        2 
  10  chr10_54398592     ZHar    C    A        0      0        2 
  10  chr10_54398592   Sample    C    A        0      0        2 
  10  chr10_54403624     AAsi    G    A        0      0        2 
  10  chr10_54403624     AKia    G    A        0      0        2 
  10  chr10_54403624     AOna    G    A        0      0        2 
  10  chr10_54403624     ASom    G    A        0      0        2 
  10  chr10_54403624     HCab    G    A        1      2        2 
  10  chr10_54403624     HPrz    G    A        1      2        2 
  10  chr10_54403624     ZBoe    G    A        0      0        2 
  10  chr10_54403624     ZGre    G    A        0      0        2 
  10  chr10_54403624     ZHar    G    A        0      0        2 
  10  chr10_54403624   Sample    G    A        0      0        2 
  10  chr10_54428707     AAsi    C    A        0      0        2 
  10  chr10_54428707     AKia    C    A        0      0        2 
  10  chr10_54428707     AOna    C    A        0      0        2 
  10  chr10_54428707     ASom    C    A        0      0        2 
  10  chr10_54428707     HCab    C    A        0      0        2 
  10  chr10_54428707     HPrz    C    A        0      0        2 
  10  chr10_54428707     ZBoe    C    A        1      2        2 
  10  chr10_54428707     ZGre    C    A        0      0        2 
  10  chr10_54428707     ZHar    C    A        0      0        2 
  10  chr10_54428707   Sample    C    A        0      0        2 
  10  chr10_54434034     AAsi    G    A      0.5      1        2 
  10  chr10_54434034     AKia    G    A        1      2        2 
  10  chr10_54434034     AOna    G    A      0.5      1        2 
  10  chr10_54434034     ASom    G    A        0      0        2 
  10  chr10_54434034     HCab    G    A        0      0        2 
  10  chr10_54434034     HPrz    G    A        0      0        2 
  10  chr10_54434034     ZBoe    G    A        1      2        2 
  10  chr10_54434034     ZGre    G    A        0      0        2 
  10  chr10_54434034     ZHar    G    A        1      2        2 
  10  chr10_54434034   Sample    G    A        0      0        2 
  10  chr10_54435132     AAsi    C    T        0      0        2 
  10  chr10_54435132     AKia    C    T        0      0        2 
  10  chr10_54435132     AOna    C    T        0      0        2 
  10  chr10_54435132     ASom    C    T        0      0        2 
  10  chr10_54435132     HCab    C    T        1      2        2 
  10  chr10_54435132     HPrz    C    T        1      2        2 
  10  chr10_54435132     ZBoe    C    T        0      0        2 
  10  chr10_54435132     ZGre    C    T        0      0        2 
  10  chr10_54435132     ZHar    C    T        0      0        2 
  10  chr10_54435132   Sample    C    T        0      0        2 
  10  chr10_54444611     AAsi    A    T        0      0        2 
  10  chr10_54444611     AKia    A    T        0      0        2 
  10  chr10_54444611     AOna    A    T        0      0        2 
  10  chr10_54444611     ASom    A    T        0      0        2 
  10  chr10_54444611     HCab    A    T        1      2        2 
  10  chr10_54444611     HPrz    A    T        1      2        2 
  10  chr10_54444611     ZBoe    A    T        0      0        2 
  10  chr10_54444611     ZGre    A    T        0      0        2 
  10  chr10_54444611     ZHar    A    T        0      0        2 
  10  chr10_54444611   Sample    A    T        0      0        2 
  10  chr10_54449169     AAsi    T    C        0      0        2 
  10  chr10_54449169     AKia    T    C        0      0        2 
  10  chr10_54449169     AOna    T    C        0      0        2 
  10  chr10_54449169     ASom    T    C        0      0        2 
  10  chr10_54449169     HCab    T    C        1      2        2 
  10  chr10_54449169     HPrz    T    C        1      2        2 
  10  chr10_54449169     ZBoe    T    C        0      0        2 
  10  chr10_54449169     ZGre    T    C        0      0        2 
  10  chr10_54449169     ZHar    T    C        0      0        2 
  10  chr10_54449169   Sample    T    C        0      0        2 
  10  chr10_54450674     AAsi    A    G        0      0        2 
  10  chr10_54450674     AKia    A    G        0      0        2 
  10  chr10_54450674     AOna    A    G        0      0        2 
  10  chr10_54450674     ASom    A    G        0      0        2 
  10  chr10_54450674     HCab    A    G        0      0        2 
  10  chr10_54450674     HPrz    A    G        0      0        2 
  10  chr10_54450674     ZBoe    A    G        0      0        2 
  10  chr10_54450674     ZGre    A    G        0      0        2 
  10  chr10_54450674     ZHar    A    G      0.5      1        2 
  10  chr10_54450674   Sample    A    G        0      0        2 
  10  chr10_54453901     AAsi    G    A      0.5      1        2 
  10  chr10_54453901     AKia    G    A        0      0        2 
  10  chr10_54453901     AOna    G    A        0      0        2 
  10  chr10_54453901     ASom    G    A        0      0        2 
  10  chr10_54453901     HCab    G    A        0      0        2 
  10  chr10_54453901     HPrz    G    A        0      0        2 
  10  chr10_54453901     ZBoe    G    A        0      0        2 
  10  chr10_54453901     ZGre    G    A        0      0        2 
  10  chr10_54453901     ZHar    G    A        0      0        2 
  10  chr10_54453901   Sample    G    A        1      2        2 
  10  chr10_54456206     AAsi    A    G        0      0        2 
  10  chr10_54456206     AKia    A    G        0      0        2 
  10  chr10_54456206     AOna    A    G        0      0        2 
  10  chr10_54456206     ASom    A    G        0      0        2 
  10  chr10_54456206     HCab    A    G        0      0        2 
  10  chr10_54456206     HPrz    A    G      0.5      1        2 
  10  chr10_54456206     ZBoe    A    G        0      0        2 
  10  chr10_54456206     ZGre    A    G        0      0        2 
  10  chr10_54456206     ZHar    A    G        0      0        2 
  10  chr10_54456206   Sample    A    G        0      0        2 
  10  chr10_54462378     AAsi    C    T        0      0        2 
  10  chr10_54462378     AKia    C    T        0      0        2 
  10  chr10_54462378     AOna    C    T        0      0        2 
  10  chr10_54462378     ASom    C    T        0      0        2 
  10  chr10_54462378     HCab    C    T        0      0        2 
  10  chr10_54462378     HPrz    C    T        0      0        2 
  10  chr10_54462378     ZBoe    C    T        0      0        2 
  10  chr10_54462378     ZGre    C    T        1      2        2 
  10  chr10_54462378     ZHar    C    T        0      0        2 
  10  chr10_54462378   Sample    C    T        0      0        2 
  10  chr10_54463672     AAsi    G    A        0      0        2 
  10  chr10_54463672     AKia    G    A        0      0        2 
  10  chr10_54463672     AOna    G    A        0      0        2 
  10  chr10_54463672     ASom    G    A        0      0        2 
  10  chr10_54463672     HCab    G    A        1      2        2 
  10  chr10_54463672     HPrz    G    A        1      2        2 
  10  chr10_54463672     ZBoe    G    A      0.5      1        2 
  10  chr10_54463672     ZGre    G    A        0      0        2 
  10  chr10_54463672     ZHar    G    A        0      0        2 
  10  chr10_54463672   Sample    G    A        0      0        2 
  10  chr10_54466681     AAsi    A    G        0      0        2 
  10  chr10_54466681     AKia    A    G        1      2        2 
  10  chr10_54466681     AOna    A    G        0      0        2 
  10  chr10_54466681     ASom    A    G        0      0        2 
  10  chr10_54466681     HCab    A    G        0      0        2 
  10  chr10_54466681     HPrz    A    G        0      0        2 
  10  chr10_54466681     ZBoe    A    G        0      0        2 
  10  chr10_54466681     ZGre    A    G        0      0        2 
  10  chr10_54466681     ZHar    A    G        0      0        2 
  10  chr10_54466681   Sample    A    G        0      0        2 
  10  chr10_54471761     AAsi    G    A        0      0        2 
  10  chr10_54471761     AKia    G    A        1      2        2 
  10  chr10_54471761     AOna    G    A        0      0        2 
  10  chr10_54471761     ASom    G    A        0      0        2 
  10  chr10_54471761     HCab    G    A        0      0        2 
  10  chr10_54471761     HPrz    G    A        0      0        2 
  10  chr10_54471761     ZBoe    G    A        0      0        2 
  10  chr10_54471761     ZGre    G    A        0      0        2 
  10  chr10_54471761     ZHar    G    A        0      0        2 
  10  chr10_54471761   Sample    G    A        0      0        2 
  10  chr10_54478868     AAsi    C    T        0      0        2 
  10  chr10_54478868     AKia    C    T      0.5      1        2 
  10  chr10_54478868     AOna    C    T        0      0        2 
  10  chr10_54478868     ASom    C    T        0      0        2 
  10  chr10_54478868     HCab    C    T        0      0        2 
  10  chr10_54478868     HPrz    C    T        0      0        2 
  10  chr10_54478868     ZBoe    C    T        0      0        2 
  10  chr10_54478868     ZGre    C    T        0      0        2 
  10  chr10_54478868     ZHar    C    T        0      0        2 
  10  chr10_54478868   Sample    C    T        0      0        2 
  10  chr10_54481582     AAsi    T    A        0      0        2 
  10  chr10_54481582     AKia    T    A        0      0        2 
  10  chr10_54481582     AOna    T    A        0      0        2 
  10  chr10_54481582     ASom    T    A        0      0        2 
  10  chr10_54481582     HCab    T    A        1      2        2 
  10  chr10_54481582     HPrz    T    A        1      2        2 
  10  chr10_54481582     ZBoe    T    A        0      0        2 
  10  chr10_54481582     ZGre    T    A        0      0        2 
  10  chr10_54481582     ZHar    T    A        0      0        2 
  10  chr10_54481582   Sample    T    A        0      0        2 
  10  chr10_54482723     AAsi    A    G        0      0        2 
  10  chr10_54482723     AKia    A    G      0.5      1        2 
  10  chr10_54482723     AOna    A    G        0      0        2 
  10  chr10_54482723     ASom    A    G        0      0        2 
  10  chr10_54482723     HCab    A    G        0      0        2 
  10  chr10_54482723     HPrz    A    G        0      0        2 
  10  chr10_54482723     ZBoe    A    G        0      0        2 
  10  chr10_54482723     ZGre    A    G        0      0        2 
  10  chr10_54482723     ZHar    A    G        0      0        2 
  10  chr10_54482723   Sample    A    G        0      0        2 
  10  chr10_54482965     AAsi    G    T        0      0        2 
  10  chr10_54482965     AKia    G    T        0      0        2 
  10  chr10_54482965     AOna    G    T        0      0        2 
  10  chr10_54482965     ASom    G    T        0      0        2 
  10  chr10_54482965     HCab    G    T        1      2        2 
  10  chr10_54482965     HPrz    G    T        1      2        2 
  10  chr10_54482965     ZBoe    G    T        0      0        2 
  10  chr10_54482965     ZGre    G    T        0      0        2 
  10  chr10_54482965     ZHar    G    T        0      0        2 
  10  chr10_54482965   Sample    G    T        0      0        2 
  10  chr10_54493238     AAsi    T    C        1      2        2 
  10  chr10_54493238     AKia    T    C        0      0        2 
  10  chr10_54493238     AOna    T    C        0      0        2 
  10  chr10_54493238     ASom    T    C        1      2        2 
  10  chr10_54493238     HCab    T    C        0      0        2 
  10  chr10_54493238     HPrz    T    C        0      0        2 
  10  chr10_54493238     ZBoe    T    C        0      0        2 
  10  chr10_54493238     ZGre    T    C        0      0        2 
  10  chr10_54493238     ZHar    T    C        0      0        2 
  10  chr10_54493238   Sample    T    C        1      2        2 
  10  chr10_54493709     AAsi    C    G        0      0        2 
  10  chr10_54493709     AKia    C    G        1      2        2 
  10  chr10_54493709     AOna    C    G        0      0        2 
  10  chr10_54493709     ASom    C    G        0      0        2 
  10  chr10_54493709     HCab    C    G        0      0        2 
  10  chr10_54493709     HPrz    C    G        0      0        2 
  10  chr10_54493709     ZBoe    C    G        0      0        2 
  10  chr10_54493709     ZGre    C    G        0      0        2 
  10  chr10_54493709     ZHar    C    G        0      0        2 
  10  chr10_54493709   Sample    C    G        0      0        2 
  10  chr10_54503934     AAsi    C    G        0      0        2 
  10  chr10_54503934     AKia    C    G        0      0        2 
  10  chr10_54503934     AOna    C    G        0      0        2 
  10  chr10_54503934     ASom    C    G        0      0        2 
  10  chr10_54503934     HCab    C    G        1      2        2 
  10  chr10_54503934     HPrz    C    G        1      2        2 
  10  chr10_54503934     ZBoe    C    G        0      0        2 
  10  chr10_54503934     ZGre    C    G        0      0        2 
  10  chr10_54503934     ZHar    C    G        0      0        2 
  10  chr10_54503934   Sample    C    G        0      0        2 
  10  chr10_54504341     AAsi    T    C        0      0        2 
  10  chr10_54504341     AKia    T    C        0      0        2 
  10  chr10_54504341     AOna    T    C        0      0        2 
  10  chr10_54504341     ASom    T    C        1      2        2 
  10  chr10_54504341     HCab    T    C        0      0        2 
  10  chr10_54504341     HPrz    T    C        0      0        2 
  10  chr10_54504341     ZBoe    T    C        0      0        2 
  10  chr10_54504341     ZGre    T    C        0      0        2 
  10  chr10_54504341     ZHar    T    C        0      0        2 
  10  chr10_54504341   Sample    T    C        0      0        2 
  10  chr10_54515264     AAsi    A    C        0      0        2 
  10  chr10_54515264     AKia    A    C        0      0        2 
  10  chr10_54515264     AOna    A    C        1      2        2 
  10  chr10_54515264     ASom    A    C        0      0        2 
  10  chr10_54515264     HCab    A    C        0      0        2 
  10  chr10_54515264     HPrz    A    C        0      0        2 
  10  chr10_54515264     ZBoe    A    C        0      0        2 
  10  chr10_54515264     ZGre    A    C        0      0        2 
  10  chr10_54515264     ZHar    A    C        0      0        2 
  10  chr10_54515264   Sample    A    C        0      0        2 
  10  chr10_54521720     AAsi    A    G        0      0        2 
  10  chr10_54521720     AKia    A    G        0      0        2 
  10  chr10_54521720     AOna    A    G        0      0        2 
  10  chr10_54521720     ASom    A    G        0      0        2 
  10  chr10_54521720     HCab    A    G        1      2        2 
  10  chr10_54521720     HPrz    A    G        1      2        2 
  10  chr10_54521720     ZBoe    A    G        0      0        2 
  10  chr10_54521720     ZGre    A    G        0      0        2 
  10  chr10_54521720     ZHar    A    G        0      0        2 
  10  chr10_54521720   Sample    A    G        0      0        2 
  10  chr10_54523233     AAsi    T    C        0      0        2 
  10  chr10_54523233     AKia    T    C        1      2        2 
  10  chr10_54523233     AOna    T    C        0      0        2 
  10  chr10_54523233     ASom    T    C        0      0        2 
  10  chr10_54523233     HCab    T    C        0      0        2 
  10  chr10_54523233     HPrz    T    C        0      0        2 
  10  chr10_54523233     ZBoe    T    C        0      0        2 
  10  chr10_54523233     ZGre    T    C        0      0        2 
  10  chr10_54523233     ZHar    T    C        0      0        2 
  10  chr10_54523233   Sample    T    C        0      0        2 
  10  chr10_54527190     AAsi    G    A        0      0        2 
  10  chr10_54527190     AKia    G    A        0      0        2 
  10  chr10_54527190     AOna    G    A        1      2        2 
  10  chr10_54527190     ASom    G    A        0      0        2 
  10  chr10_54527190     HCab    G    A        0      0        2 
  10  chr10_54527190     HPrz    G    A        0      0        2 
  10  chr10_54527190     ZBoe    G    A        0      0        2 
  10  chr10_54527190     ZGre    G    A        0      0        2 
  10  chr10_54527190     ZHar    G    A        0      0        2 
  10  chr10_54527190   Sample    G    A        0      0        2 
  10  chr10_54527928     AAsi    A    G        0      0        2 
  10  chr10_54527928     AKia    A    G        0      0        2 
  10  chr10_54527928     AOna    A    G        0      0        2 
  10  chr10_54527928     ASom    A    G        0      0        2 
  10  chr10_54527928     HCab    A    G        0      0        2 
  10  chr10_54527928     HPrz    A    G        0      0        2 
  10  chr10_54527928     ZBoe    A    G      0.5      1        2 
  10  chr10_54527928     ZGre    A    G        0      0        2 
  10  chr10_54527928     ZHar    A    G        0      0        2 
  10  chr10_54527928   Sample    A    G        0      0        2 
  10  chr10_54543297     AAsi    T    C        0      0        2 
  10  chr10_54543297     AKia    T    C        0      0        2 
  10  chr10_54543297     AOna    T    C      0.5      1        2 
  10  chr10_54543297     ASom    T    C        0      0        2 
  10  chr10_54543297     HCab    T    C        0      0        2 
  10  chr10_54543297     HPrz    T    C        0      0        2 
  10  chr10_54543297     ZBoe    T    C        0      0        2 
  10  chr10_54543297     ZGre    T    C        0      0        2 
  10  chr10_54543297     ZHar    T    C        0      0        2 
  10  chr10_54543297   Sample    T    C        0      0        2 
  10  chr10_54544304     AAsi    C    A      0.5      1        2 
  10  chr10_54544304     AKia    C    A        0      0        2 
  10  chr10_54544304     AOna    C    A        0      0        2 
  10  chr10_54544304     ASom    C    A        1      2        2 
  10  chr10_54544304     HCab    C    A        0      0        2 
  10  chr10_54544304     HPrz    C    A        0      0        2 
  10  chr10_54544304     ZBoe    C    A        0      0        2 
  10  chr10_54544304     ZGre    C    A        0      0        2 
  10  chr10_54544304     ZHar    C    A        0      0        2 
  10  chr10_54544304   Sample    C    A        0      0        2 
  10  chr10_54548092     AAsi    T    C        0      0        2 
  10  chr10_54548092     AKia    T    C        0      0        2 
  10  chr10_54548092     AOna    T    C        0      0        2 
  10  chr10_54548092     ASom    T    C        0      0        2 
  10  chr10_54548092     HCab    T    C        1      2        2 
  10  chr10_54548092     HPrz    T    C        1      2        2 
  10  chr10_54548092     ZBoe    T    C        0      0        2 
  10  chr10_54548092     ZGre    T    C        0      0        2 
  10  chr10_54548092     ZHar    T    C      0.5      1        2 
  10  chr10_54548092   Sample    T    C        0      0        2 
  10  chr10_54549804     AAsi    G    C        0      0        2 
  10  chr10_54549804     AKia    G    C        0      0        2 
  10  chr10_54549804     AOna    G    C      0.5      1        2 
  10  chr10_54549804     ASom    G    C        0      0        2 
  10  chr10_54549804     HCab    G    C        0      0        2 
  10  chr10_54549804     HPrz    G    C        0      0        2 
  10  chr10_54549804     ZBoe    G    C        0      0        2 
  10  chr10_54549804     ZGre    G    C        0      0        2 
  10  chr10_54549804     ZHar    G    C        0      0        2 
  10  chr10_54549804   Sample    G    C        0      0        2 
  10  chr10_54553381     AAsi    A    T        0      0        2 
  10  chr10_54553381     AKia    A    T        0      0        2 
  10  chr10_54553381     AOna    A    T        0      0        2 
  10  chr10_54553381     ASom    A    T        0      0        2 
  10  chr10_54553381     HCab    A    T        0      0        2 
  10  chr10_54553381     HPrz    A    T        1      2        2 
  10  chr10_54553381     ZBoe    A    T        0      0        2 
  10  chr10_54553381     ZGre    A    T        0      0        2 
  10  chr10_54553381     ZHar    A    T        0      0        2 
  10  chr10_54553381   Sample    A    T        0      0        2 
  10  chr10_54553912     AAsi    T    C        0      0        2 
  10  chr10_54553912     AKia    T    C        0      0        2 
  10  chr10_54553912     AOna    T    C        0      0        2 
  10  chr10_54553912     ASom    T    C        0      0        2 
  10  chr10_54553912     HCab    T    C        0      0        2 
  10  chr10_54553912     HPrz    T    C      0.5      1        2 
  10  chr10_54553912     ZBoe    T    C        0      0        2 
  10  chr10_54553912     ZGre    T    C        0      0        2 
  10  chr10_54553912     ZHar    T    C        0      0        2 
  10  chr10_54553912   Sample    T    C        0      0        2 
  10  chr10_54554521     AAsi    G    C        0      0        2 
  10  chr10_54554521     AKia    G    C        0      0        2 
  10  chr10_54554521     AOna    G    C        0      0        2 
  10  chr10_54554521     ASom    G    C        0      0        2 
  10  chr10_54554521     HCab    G    C        1      2        2 
  10  chr10_54554521     HPrz    G    C        1      2        2 
  10  chr10_54554521     ZBoe    G    C        0      0        2 
  10  chr10_54554521     ZGre    G    C        0      0        2 
  10  chr10_54554521     ZHar    G    C        0      0        2 
  10  chr10_54554521   Sample    G    C        0      0        2 
  10  chr10_54556788     AAsi    G    A        0      0        2 
  10  chr10_54556788     AKia    G    A        0      0        2 
  10  chr10_54556788     AOna    G    A        0      0        2 
  10  chr10_54556788     ASom    G    A        0      0        2 
  10  chr10_54556788     HCab    G    A      0.5      1        2 
  10  chr10_54556788     HPrz    G    A        0      0        2 
  10  chr10_54556788     ZBoe    G    A        0      0        2 
  10  chr10_54556788     ZGre    G    A        0      0        2 
  10  chr10_54556788     ZHar    G    A        0      0        2 
  10  chr10_54556788   Sample    G    A        0      0        2 
  10  chr10_54562416     AAsi    G    A        1      2        2 
  10  chr10_54562416     AKia    G    A        0      0        2 
  10  chr10_54562416     AOna    G    A        0      0        2 
  10  chr10_54562416     ASom    G    A        1      2        2 
  10  chr10_54562416     HCab    G    A        0      0        2 
  10  chr10_54562416     HPrz    G    A        0      0        2 
  10  chr10_54562416     ZBoe    G    A        0      0        2 
  10  chr10_54562416     ZGre    G    A        0      0        2 
  10  chr10_54562416     ZHar    G    A        0      0        2 
  10  chr10_54562416   Sample    G    A        0      0        2 
  10  chr10_54570386     AAsi    T    C        0      0        2 
  10  chr10_54570386     AKia    T    C        0      0        2 
  10  chr10_54570386     AOna    T    C      0.5      1        2 
  10  chr10_54570386     ASom    T    C        0      0        2 
  10  chr10_54570386     HCab    T    C        0      0        2 
  10  chr10_54570386     HPrz    T    C        0      0        2 
  10  chr10_54570386     ZBoe    T    C        0      0        2 
  10  chr10_54570386     ZGre    T    C        0      0        2 
  10  chr10_54570386     ZHar    T    C        0      0        2 
  10  chr10_54570386   Sample    T    C        0      0        2 
  10  chr10_54575130     AAsi    C    A        0      0        2 
  10  chr10_54575130     AKia    C    A        0      0        2 
  10  chr10_54575130     AOna    C    A        0      0        2 
  10  chr10_54575130     ASom    C    A        0      0        2 
  10  chr10_54575130     HCab    C    A        0      0        2 
  10  chr10_54575130     HPrz    C    A        0      0        2 
  10  chr10_54575130     ZBoe    C    A        0      0        2 
  10  chr10_54575130     ZGre    C    A        0      0        2 
  10  chr10_54575130     ZHar    C    A        1      2        2 
  10  chr10_54575130   Sample    C    A        0      0        2 
  10  chr10_54580665     AAsi    A    G        0      0        2 
  10  chr10_54580665     AKia    A    G        0      0        2 
  10  chr10_54580665     AOna    A    G        0      0        2 
  10  chr10_54580665     ASom    A    G        0      0        2 
  10  chr10_54580665     HCab    A    G        1      2        2 
  10  chr10_54580665     HPrz    A    G        1      2        2 
  10  chr10_54580665     ZBoe    A    G        0      0        2 
  10  chr10_54580665     ZGre    A    G        0      0        2 
  10  chr10_54580665     ZHar    A    G        0      0        2 
  10  chr10_54580665   Sample    A    G        0      0        2 
  10  chr10_54593346     AAsi    A    G        0      0        2 
  10  chr10_54593346     AKia    A    G        1      2        2 
  10  chr10_54593346     AOna    A    G        0      0        2 
  10  chr10_54593346     ASom    A    G        0      0        2 
  10  chr10_54593346     HCab    A    G        0      0        2 
  10  chr10_54593346     HPrz    A    G        0      0        2 
  10  chr10_54593346     ZBoe    A    G        0      0        2 
  10  chr10_54593346     ZGre    A    G        0      0        2 
  10  chr10_54593346     ZHar    A    G        0      0        2 
  10  chr10_54593346   Sample    A    G        0      0        2 
  10  chr10_54610679     AAsi    C    T        0      0        2 
  10  chr10_54610679     AKia    C    T        0      0        2 
  10  chr10_54610679     AOna    C    T        0      0        2 
  10  chr10_54610679     ASom    C    T        0      0        2 
  10  chr10_54610679     HCab    C    T        0      0        2 
  10  chr10_54610679     HPrz    C    T      0.5      1        2 
  10  chr10_54610679     ZBoe    C    T        0      0        2 
  10  chr10_54610679     ZGre    C    T        0      0        2 
  10  chr10_54610679     ZHar    C    T        0      0        2 
  10  chr10_54610679   Sample    C    T        0      0        2 
  10  chr10_54612234     AAsi    G    T        0      0        2 
  10  chr10_54612234     AKia    G    T        0      0        2 
  10  chr10_54612234     AOna    G    T        0      0        2 
  10  chr10_54612234     ASom    G    T        0      0        2 
  10  chr10_54612234     HCab    G    T        1      2        2 
  10  chr10_54612234     HPrz    G    T        1      2        2 
  10  chr10_54612234     ZBoe    G    T        0      0        2 
  10  chr10_54612234     ZGre    G    T        0      0        2 
  10  chr10_54612234     ZHar    G    T        0      0        2 
  10  chr10_54612234   Sample    G    T        0      0        2 
  10  chr10_54618157     AAsi    G    C        0      0        2 
  10  chr10_54618157     AKia    G    C        0      0        2 
  10  chr10_54618157     AOna    G    C      0.5      1        2 
  10  chr10_54618157     ASom    G    C        0      0        2 
  10  chr10_54618157     HCab    G    C        0      0        2 
  10  chr10_54618157     HPrz    G    C        0      0        2 
  10  chr10_54618157     ZBoe    G    C        0      0        2 
  10  chr10_54618157     ZGre    G    C        0      0        2 
  10  chr10_54618157     ZHar    G    C        0      0        2 
  10  chr10_54618157   Sample    G    C        0      0        2 
  10  chr10_54624970     AAsi    C    G        0      0        2 
  10  chr10_54624970     AKia    C    G        0      0        2 
  10  chr10_54624970     AOna    C    G        0      0        2 
  10  chr10_54624970     ASom    C    G        0      0        2 
  10  chr10_54624970     HCab    C    G      0.5      1        2 
  10  chr10_54624970     HPrz    C    G      0.5      1        2 
  10  chr10_54624970     ZBoe    C    G        0      0        2 
  10  chr10_54624970     ZGre    C    G        0      0        2 
  10  chr10_54624970     ZHar    C    G        0      0        2 
  10  chr10_54624970   Sample    C    G        0      0        2 
  10  chr10_54630716     AAsi    T    C        0      0        2 
  10  chr10_54630716     AKia    T    C        0      0        2 
  10  chr10_54630716     AOna    T    C      0.5      1        2 
  10  chr10_54630716     ASom    T    C        0      0        2 
  10  chr10_54630716     HCab    T    C        0      0        2 
  10  chr10_54630716     HPrz    T    C        0      0        2 
  10  chr10_54630716     ZBoe    T    C        0      0        2 
  10  chr10_54630716     ZGre    T    C        0      0        2 
  10  chr10_54630716     ZHar    T    C        0      0        2 
  10  chr10_54630716   Sample    T    C        0      0        2 
  10  chr10_54643150     AAsi    C    G        0      0        2 
  10  chr10_54643150     AKia    C    G        0      0        2 
  10  chr10_54643150     AOna    C    G        0      0        2 
  10  chr10_54643150     ASom    C    G        0      0        2 
  10  chr10_54643150     HCab    C    G        0      0        2 
  10  chr10_54643150     HPrz    C    G        0      0        2 
  10  chr10_54643150     ZBoe    C    G        0      0        2 
  10  chr10_54643150     ZGre    C    G        1      2        2 
  10  chr10_54643150     ZHar    C    G        0      0        2 
  10  chr10_54643150   Sample    C    G        0      0        2 
  10  chr10_54651221     AAsi    G    T        0      0        2 
  10  chr10_54651221     AKia    G    T      0.5      1        2 
  10  chr10_54651221     AOna    G    T      0.5      1        2 
  10  chr10_54651221     ASom    G    T        0      0        2 
  10  chr10_54651221     HCab    G    T        0      0        2 
  10  chr10_54651221     HPrz    G    T        0      0        2 
  10  chr10_54651221     ZBoe    G    T        0      0        2 
  10  chr10_54651221     ZGre    G    T        0      0        2 
  10  chr10_54651221     ZHar    G    T        0      0        2 
  10  chr10_54651221   Sample    G    T        0      0        2 
  10  chr10_54654960     AAsi    T    C        0      0        2 
  10  chr10_54654960     AKia    T    C        0      0        2 
  10  chr10_54654960     AOna    T    C        0      0        2 
  10  chr10_54654960     ASom    T    C        0      0        2 
  10  chr10_54654960     HCab    T    C        0      0        2 
  10  chr10_54654960     HPrz    T    C        0      0        2 
  10  chr10_54654960     ZBoe    T    C        0      0        2 
  10  chr10_54654960     ZGre    T    C        0      0        2 
  10  chr10_54654960     ZHar    T    C      0.5      1        2 
  10  chr10_54654960   Sample    T    C        0      0        2 
  10  chr10_54661345     AAsi    C    G        0      0        2 
  10  chr10_54661345     AKia    C    G        0      0        2 
  10  chr10_54661345     AOna    C    G      0.5      1        2 
  10  chr10_54661345     ASom    C    G        0      0        2 
  10  chr10_54661345     HCab    C    G        0      0        2 
  10  chr10_54661345     HPrz    C    G        0      0        2 
  10  chr10_54661345     ZBoe    C    G        0      0        2 
  10  chr10_54661345     ZGre    C    G        0      0        2 
  10  chr10_54661345     ZHar    C    G        0      0        2 
  10  chr10_54661345   Sample    C    G        0      0        2 
  10  chr10_54677942     AAsi    G    A      0.5      1        2 
  10  chr10_54677942     AKia    G    A        0      0        2 
  10  chr10_54677942     AOna    G    A        0      0        2 
  10  chr10_54677942     ASom    G    A        0      0        2 
  10  chr10_54677942     HCab    G    A        0      0        2 
  10  chr10_54677942     HPrz    G    A        0      0        2 
  10  chr10_54677942     ZBoe    G    A        0      0        2 
  10  chr10_54677942     ZGre    G    A        0      0        2 
  10  chr10_54677942     ZHar    G    A        0      0        2 
  10  chr10_54677942   Sample    G    A        1      2        2 
  10  chr10_54678163     AAsi    G    C        0      0        2 
  10  chr10_54678163     AKia    G    C        0      0        2 
  10  chr10_54678163     AOna    G    C        0      0        2 
  10  chr10_54678163     ASom    G    C        0      0        2 
  10  chr10_54678163     HCab    G    C        1      2        2 
  10  chr10_54678163     HPrz    G    C        1      2        2 
  10  chr10_54678163     ZBoe    G    C        0      0        2 
  10  chr10_54678163     ZGre    G    C        0      0        2 
  10  chr10_54678163     ZHar    G    C        0      0        2 
  10  chr10_54678163   Sample    G    C        0      0        2 
  10  chr10_54678867     AAsi    C    T        0      0        2 
  10  chr10_54678867     AKia    C    T        1      2        2 
  10  chr10_54678867     AOna    C    T      0.5      1        2 
  10  chr10_54678867     ASom    C    T        0      0        2 
  10  chr10_54678867     HCab    C    T        1      2        2 
  10  chr10_54678867     HPrz    C    T        1      2        2 
  10  chr10_54678867     ZBoe    C    T        0      0        2 
  10  chr10_54678867     ZGre    C    T        0      0        2 
  10  chr10_54678867     ZHar    C    T        0      0        2 
  10  chr10_54678867   Sample    C    T        0      0        2 
  10  chr10_54682937     AAsi    T    C        0      0        2 
  10  chr10_54682937     AKia    T    C        1      2        2 
  10  chr10_54682937     AOna    T    C        1      2        2 
  10  chr10_54682937     ASom    T    C        0      0        2 
  10  chr10_54682937     HCab    T    C        0      0        2 
  10  chr10_54682937     HPrz    T    C        0      0        2 
  10  chr10_54682937     ZBoe    T    C        0      0        2 
  10  chr10_54682937     ZGre    T    C        0      0        2 
  10  chr10_54682937     ZHar    T    C        0      0        2 
  10  chr10_54682937   Sample    T    C        0      0        2 
  10  chr10_54683039     AAsi    T    C        0      0        2 
  10  chr10_54683039     AKia    T    C        0      0        2 
  10  chr10_54683039     AOna    T    C        0      0        2 
  10  chr10_54683039     ASom    T    C        0      0        2 
  10  chr10_54683039     HCab    T    C        0      0        2 
  10  chr10_54683039     HPrz    T    C        0      0        2 
  10  chr10_54683039     ZBoe    T    C      0.5      1        2 
  10  chr10_54683039     ZGre    T    C        0      0        2 
  10  chr10_54683039     ZHar    T    C        0      0        2 
  10  chr10_54683039   Sample    T    C        0      0        2 
  10  chr10_54689832     AAsi    A    C        0      0        2 
  10  chr10_54689832     AKia    A    C      0.5      1        2 
  10  chr10_54689832     AOna    A    C        0      0        2 
  10  chr10_54689832     ASom    A    C        0      0        2 
  10  chr10_54689832     HCab    A    C        0      0        2 
  10  chr10_54689832     HPrz    A    C        0      0        2 
  10  chr10_54689832     ZBoe    A    C        0      0        2 
  10  chr10_54689832     ZGre    A    C        0      0        2 
  10  chr10_54689832     ZHar    A    C        0      0        2 
  10  chr10_54689832   Sample    A    C        0      0        2 
  10  chr10_54691165     AAsi    C    A        1      2        2 
  10  chr10_54691165     AKia    C    A        0      0        2 
  10  chr10_54691165     AOna    C    A        0      0        2 
  10  chr10_54691165     ASom    C    A        1      2        2 
  10  chr10_54691165     HCab    C    A        0      0        2 
  10  chr10_54691165     HPrz    C    A        0      0        2 
  10  chr10_54691165     ZBoe    C    A        0      0        2 
  10  chr10_54691165     ZGre    C    A        0      0        2 
  10  chr10_54691165     ZHar    C    A        0      0        2 
  10  chr10_54691165   Sample    C    A        1      2        2 
  10  chr10_54692657     AAsi    A    G        0      0        2 
  10  chr10_54692657     AKia    A    G        0      0        2 
  10  chr10_54692657     AOna    A    G        0      0        2 
  10  chr10_54692657     ASom    A    G        0      0        2 
  10  chr10_54692657     HCab    A    G        0      0        2 
  10  chr10_54692657     HPrz    A    G        0      0        2 
  10  chr10_54692657     ZBoe    A    G        0      0        2 
  10  chr10_54692657     ZGre    A    G        1      2        2 
  10  chr10_54692657     ZHar    A    G        0      0        2 
  10  chr10_54692657   Sample    A    G        0      0        2 
  10  chr10_54692801     AAsi    C    G        0      0        2 
  10  chr10_54692801     AKia    C    G        0      0        2 
  10  chr10_54692801     AOna    C    G        0      0        2 
  10  chr10_54692801     ASom    C    G        0      0        2 
  10  chr10_54692801     HCab    C    G        1      2        2 
  10  chr10_54692801     HPrz    C    G        1      2        2 
  10  chr10_54692801     ZBoe    C    G        0      0        2 
  10  chr10_54692801     ZGre    C    G        0      0        2 
  10  chr10_54692801     ZHar    C    G        0      0        2 
  10  chr10_54692801   Sample    C    G        0      0        2 
  10  chr10_54693367     AAsi    G    T        0      0        2 
  10  chr10_54693367     AKia    G    T        0      0        2 
  10  chr10_54693367     AOna    G    T        0      0        2 
  10  chr10_54693367     ASom    G    T        0      0        2 
  10  chr10_54693367     HCab    G    T        0      0        2 
  10  chr10_54693367     HPrz    G    T        0      0        2 
  10  chr10_54693367     ZBoe    G    T        0      0        2 
  10  chr10_54693367     ZGre    G    T        0      0        2 
  10  chr10_54693367     ZHar    G    T        1      2        2 
  10  chr10_54693367   Sample    G    T        0      0        2 
  10  chr10_54703029     AAsi    A    C        0      0        2 
  10  chr10_54703029     AKia    A    C        0      0        2 
  10  chr10_54703029     AOna    A    C        0      0        2 
  10  chr10_54703029     ASom    A    C        0      0        2 
  10  chr10_54703029     HCab    A    C        0      0        2 
  10  chr10_54703029     HPrz    A    C        0      0        2 
  10  chr10_54703029     ZBoe    A    C        0      0        2 
  10  chr10_54703029     ZGre    A    C        1      2        2 
  10  chr10_54703029     ZHar    A    C        0      0        2 
  10  chr10_54703029   Sample    A    C        0      0        2 
  10  chr10_54705337     AAsi    G    A        0      0        2 
  10  chr10_54705337     AKia    G    A        0      0        2 
  10  chr10_54705337     AOna    G    A        0      0        2 
  10  chr10_54705337     ASom    G    A        0      0        2 
  10  chr10_54705337     HCab    G    A        1      2        2 
  10  chr10_54705337     HPrz    G    A        1      2        2 
  10  chr10_54705337     ZBoe    G    A        0      0        2 
  10  chr10_54705337     ZGre    G    A        0      0        2 
  10  chr10_54705337     ZHar    G    A        0      0        2 
  10  chr10_54705337   Sample    G    A        0      0        2 
  10  chr10_54707088     AAsi    A    G        0      0        2 
  10  chr10_54707088     AKia    A    G        0      0        2 
  10  chr10_54707088     AOna    A    G        0      0        2 
  10  chr10_54707088     ASom    A    G        0      0        2 
  10  chr10_54707088     HCab    A    G        1      2        2 
  10  chr10_54707088     HPrz    A    G        1      2        2 
  10  chr10_54707088     ZBoe    A    G        0      0        2 
  10  chr10_54707088     ZGre    A    G        0      0        2 
  10  chr10_54707088     ZHar    A    G        0      0        2 
  10  chr10_54707088   Sample    A    G        0      0        2 
  10  chr10_54707303     AAsi    A    G        0      0        2 
  10  chr10_54707303     AKia    A    G        0      0        2 
  10  chr10_54707303     AOna    A    G        0      0        2 
  10  chr10_54707303     ASom    A    G        0      0        2 
  10  chr10_54707303     HCab    A    G        1      2        2 
  10  chr10_54707303     HPrz    A    G        1      2        2 
  10  chr10_54707303     ZBoe    A    G        0      0        2 
  10  chr10_54707303     ZGre    A    G        0      0        2 
  10  chr10_54707303     ZHar    A    G        0      0        2 
  10  chr10_54707303   Sample    A    G        0      0        2 
  10  chr10_54708094     AAsi    A    G        0      0        2 
  10  chr10_54708094     AKia    A    G        0      0        2 
  10  chr10_54708094     AOna    A    G        0      0        2 
  10  chr10_54708094     ASom    A    G        0      0        2 
  10  chr10_54708094     HCab    A    G        0      0        2 
  10  chr10_54708094     HPrz    A    G        0      0        2 
  10  chr10_54708094     ZBoe    A    G      0.5      1        2 
  10  chr10_54708094     ZGre    A    G        0      0        2 
  10  chr10_54708094     ZHar    A    G        0      0        2 
  10  chr10_54708094   Sample    A    G        0      0        2 
  10  chr10_54708425     AAsi    A    C        0      0        2 
  10  chr10_54708425     AKia    A    C        0      0        2 
  10  chr10_54708425     AOna    A    C        0      0        2 
  10  chr10_54708425     ASom    A    C        0      0        2 
  10  chr10_54708425     HCab    A    C        0      0        2 
  10  chr10_54708425     HPrz    A    C        0      0        2 
  10  chr10_54708425     ZBoe    A    C      0.5      1        2 
  10  chr10_54708425     ZGre    A    C        0      0        2 
  10  chr10_54708425     ZHar    A    C        0      0        2 
  10  chr10_54708425   Sample    A    C        0      0        2 
  10  chr10_54709666     AAsi    C    T        0      0        2 
  10  chr10_54709666     AKia    C    T        0      0        2 
  10  chr10_54709666     AOna    C    T        0      0        2 
  10  chr10_54709666     ASom    C    T        0      0        2 
  10  chr10_54709666     HCab    C    T      0.5      1        2 
  10  chr10_54709666     HPrz    C    T        0      0        2 
  10  chr10_54709666     ZBoe    C    T        0      0        2 
  10  chr10_54709666     ZGre    C    T        0      0        2 
  10  chr10_54709666     ZHar    C    T        0      0        2 
  10  chr10_54709666   Sample    C    T        0      0        2 
  10  chr10_54710229     AAsi    C    T        0      0        2 
  10  chr10_54710229     AKia    C    T        1      2        2 
  10  chr10_54710229     AOna    C    T        0      0        2 
  10  chr10_54710229     ASom    C    T        0      0        2 
  10  chr10_54710229     HCab    C    T        0      0        2 
  10  chr10_54710229     HPrz    C    T        0      0        2 
  10  chr10_54710229     ZBoe    C    T        0      0        2 
  10  chr10_54710229     ZGre    C    T        0      0        2 
  10  chr10_54710229     ZHar    C    T        0      0        2 
  10  chr10_54710229   Sample    C    T        0      0        2 
  10  chr10_54712721     AAsi    T    C        0      0        2 
  10  chr10_54712721     AKia    T    C        0      0        2 
  10  chr10_54712721     AOna    T    C        0      0        2 
  10  chr10_54712721     ASom    T    C        0      0        2 
  10  chr10_54712721     HCab    T    C        1      2        2 
  10  chr10_54712721     HPrz    T    C        1      2        2 
  10  chr10_54712721     ZBoe    T    C        0      0        2 
  10  chr10_54712721     ZGre    T    C        0      0        2 
  10  chr10_54712721     ZHar    T    C        0      0        2 
  10  chr10_54712721   Sample    T    C        0      0        2 
  10  chr10_54714179     AAsi    A    C        0      0        2 
  10  chr10_54714179     AKia    A    C        0      0        2 
  10  chr10_54714179     AOna    A    C        0      0        2 
  10  chr10_54714179     ASom    A    C        0      0        2 
  10  chr10_54714179     HCab    A    C      0.5      1        2 
  10  chr10_54714179     HPrz    A    C        0      0        2 
  10  chr10_54714179     ZBoe    A    C        0      0        2 
  10  chr10_54714179     ZGre    A    C        0      0        2 
  10  chr10_54714179     ZHar    A    C        0      0        2 
  10  chr10_54714179   Sample    A    C        0      0        2 
  10  chr10_54715321     AAsi    G    A        0      0        2 
  10  chr10_54715321     AKia    G    A        0      0        2 
  10  chr10_54715321     AOna    G    A        0      0        2 
  10  chr10_54715321     ASom    G    A        0      0        2 
  10  chr10_54715321     HCab    G    A        1      2        2 
  10  chr10_54715321     HPrz    G    A        1      2        2 
  10  chr10_54715321     ZBoe    G    A        0      0        2 
  10  chr10_54715321     ZGre    G    A        0      0        2 
  10  chr10_54715321     ZHar    G    A        0      0        2 
  10  chr10_54715321   Sample    G    A        0      0        2 
  10  chr10_54732659     AAsi    T    C        0      0        2 
  10  chr10_54732659     AKia    T    C        0      0        2 
  10  chr10_54732659     AOna    T    C        0      0        2 
  10  chr10_54732659     ASom    T    C        0      0        2 
  10  chr10_54732659     HCab    T    C        0      0        2 
  10  chr10_54732659     HPrz    T    C        0      0        2 
  10  chr10_54732659     ZBoe    T    C      0.5      1        2 
  10  chr10_54732659     ZGre    T    C        0      0        2 
  10  chr10_54732659     ZHar    T    C        0      0        2 
  10  chr10_54732659   Sample    T    C        0      0        2 
  10  chr10_54740046     AAsi    G    T        0      0        2 
  10  chr10_54740046     AKia    G    T        0      0        2 
  10  chr10_54740046     AOna    G    T        0      0        2 
  10  chr10_54740046     ASom    G    T        0      0        2 
  10  chr10_54740046     HCab    G    T        1      2        2 
  10  chr10_54740046     HPrz    G    T        1      2        2 
  10  chr10_54740046     ZBoe    G    T        0      0        2 
  10  chr10_54740046     ZGre    G    T        0      0        2 
  10  chr10_54740046     ZHar    G    T        0      0        2 
  10  chr10_54740046   Sample    G    T        0      0        2 
  10  chr10_54745988     AAsi    A    G        0      0        2 
  10  chr10_54745988     AKia    A    G        0      0        2 
  10  chr10_54745988     AOna    A    G        0      0        2 
  10  chr10_54745988     ASom    A    G        0      0        2 
  10  chr10_54745988     HCab    A    G        1      2        2 
  10  chr10_54745988     HPrz    A    G        1      2        2 
  10  chr10_54745988     ZBoe    A    G        0      0        2 
  10  chr10_54745988     ZGre    A    G        0      0        2 
  10  chr10_54745988     ZHar    A    G        0      0        2 
  10  chr10_54745988   Sample    A    G        0      0        2 
  10  chr10_54746451     AAsi    G    A        0      0        2 
  10  chr10_54746451     AKia    G    A        0      0        2 
  10  chr10_54746451     AOna    G    A        0      0        2 
  10  chr10_54746451     ASom    G    A        0      0        2 
  10  chr10_54746451     HCab    G    A        0      0        2 
  10  chr10_54746451     HPrz    G    A        0      0        2 
  10  chr10_54746451     ZBoe    G    A        0      0        2 
  10  chr10_54746451     ZGre    G    A        1      2        2 
  10  chr10_54746451     ZHar    G    A        0      0        2 
  10  chr10_54746451   Sample    G    A        0      0        2 
  10  chr10_54757945     AAsi    C    A        0      0        2 
  10  chr10_54757945     AKia    C    A        0      0        2 
  10  chr10_54757945     AOna    C    A        1      2        2 
  10  chr10_54757945     ASom    C    A        0      0        2 
  10  chr10_54757945     HCab    C    A        0      0        2 
  10  chr10_54757945     HPrz    C    A        0      0        2 
  10  chr10_54757945     ZBoe    C    A        0      0        2 
  10  chr10_54757945     ZGre    C    A        0      0        2 
  10  chr10_54757945     ZHar    C    A        0      0        2 
  10  chr10_54757945   Sample    C    A        0      0        2 
  10  chr10_54773555     AAsi    C    A        0      0        2 
  10  chr10_54773555     AKia    C    A        0      0        2 
  10  chr10_54773555     AOna    C    A        0      0        2 
  10  chr10_54773555     ASom    C    A        0      0        2 
  10  chr10_54773555     HCab    C    A        0      0        2 
  10  chr10_54773555     HPrz    C    A      0.5      1        2 
  10  chr10_54773555     ZBoe    C    A        0      0        2 
  10  chr10_54773555     ZGre    C    A        0      0        2 
  10  chr10_54773555     ZHar    C    A        0      0        2 
  10  chr10_54773555   Sample    C    A        0      0        2 
  10  chr10_54774583     AAsi    T    C        0      0        2 
  10  chr10_54774583     AKia    T    C        0      0        2 
  10  chr10_54774583     AOna    T    C        0      0        2 
  10  chr10_54774583     ASom    T    C        0      0        2 
  10  chr10_54774583     HCab    T    C        0      0        2 
  10  chr10_54774583     HPrz    T    C        0      0        2 
  10  chr10_54774583     ZBoe    T    C        0      0        2 
  10  chr10_54774583     ZGre    T    C        0      0        2 
  10  chr10_54774583     ZHar    T    C      0.5      1        2 
  10  chr10_54774583   Sample    T    C        0      0        2 
  10  chr10_54775522     AAsi    G    A        0      0        2 
  10  chr10_54775522     AKia    G    A        0      0        2 
  10  chr10_54775522     AOna    G    A        0      0        2 
  10  chr10_54775522     ASom    G    A        0      0        2 
  10  chr10_54775522     HCab    G    A        0      0        2 
  10  chr10_54775522     HPrz    G    A        0      0        2 
  10  chr10_54775522     ZBoe    G    A        1      2        2 
  10  chr10_54775522     ZGre    G    A        0      0        2 
  10  chr10_54775522     ZHar    G    A        0      0        2 
  10  chr10_54775522   Sample    G    A        0      0        2 
  10  chr10_54776704     AAsi    T    C        0      0        2 
  10  chr10_54776704     AKia    T    C      0.5      1        2 
  10  chr10_54776704     AOna    T    C        0      0        2 
  10  chr10_54776704     ASom    T    C        0      0        2 
  10  chr10_54776704     HCab    T    C        0      0        2 
  10  chr10_54776704     HPrz    T    C        0      0        2 
  10  chr10_54776704     ZBoe    T    C        0      0        2 
  10  chr10_54776704     ZGre    T    C        0      0        2 
  10  chr10_54776704     ZHar    T    C        0      0        2 
  10  chr10_54776704   Sample    T    C        0      0        2 
  10  chr10_54779601     AAsi    G    A        0      0        2 
  10  chr10_54779601     AKia    G    A        0      0        2 
  10  chr10_54779601     AOna    G    A      0.5      1        2 
  10  chr10_54779601     ASom    G    A        0      0        2 
  10  chr10_54779601     HCab    G    A        0      0        2 
  10  chr10_54779601     HPrz    G    A        0      0        2 
  10  chr10_54779601     ZBoe    G    A        1      2        2 
  10  chr10_54779601     ZGre    G    A        1      2        2 
  10  chr10_54779601     ZHar    G    A        1      2        2 
  10  chr10_54779601   Sample    G    A        0      0        2 
  10  chr10_54789179     AAsi    A    G      0.5      1        2 
  10  chr10_54789179     AKia    A    G        0      0        2 
  10  chr10_54789179     AOna    A    G        0      0        2 
  10  chr10_54789179     ASom    A    G        0      0        2 
  10  chr10_54789179     HCab    A    G        0      0        2 
  10  chr10_54789179     HPrz    A    G        0      0        2 
  10  chr10_54789179     ZBoe    A    G        0      0        2 
  10  chr10_54789179     ZGre    A    G        0      0        2 
  10  chr10_54789179     ZHar    A    G        0      0        2 
  10  chr10_54789179   Sample    A    G        0      0        2 
  10  chr10_54796104     AAsi    C    T        0      0        2 
  10  chr10_54796104     AKia    C    T        0      0        2 
  10  chr10_54796104     AOna    C    T        0      0        2 
  10  chr10_54796104     ASom    C    T        0      0        2 
  10  chr10_54796104     HCab    C    T        1      2        2 
  10  chr10_54796104     HPrz    C    T        1      2        2 
  10  chr10_54796104     ZBoe    C    T        0      0        2 
  10  chr10_54796104     ZGre    C    T        0      0        2 
  10  chr10_54796104     ZHar    C    T        0      0        2 
  10  chr10_54796104   Sample    C    T        0      0        2 
  10  chr10_54796923     AAsi    T    C        0      0        2 
  10  chr10_54796923     AKia    T    C        0      0        2 
  10  chr10_54796923     AOna    T    C        0      0        2 
  10  chr10_54796923     ASom    T    C        0      0        2 
  10  chr10_54796923     HCab    T    C        1      2        2 
  10  chr10_54796923     HPrz    T    C        1      2        2 
  10  chr10_54796923     ZBoe    T    C        0      0        2 
  10  chr10_54796923     ZGre    T    C        0      0        2 
  10  chr10_54796923     ZHar    T    C        0      0        2 
  10  chr10_54796923   Sample    T    C        0      0        2 
  10  chr10_54797103     AAsi    C    T        0      0        2 
  10  chr10_54797103     AKia    C    T        0      0        2 
  10  chr10_54797103     AOna    C    T        0      0        2 
  10  chr10_54797103     ASom    C    T        0      0        2 
  10  chr10_54797103     HCab    C    T        1      2        2 
  10  chr10_54797103     HPrz    C    T        1      2        2 
  10  chr10_54797103     ZBoe    C    T        0      0        2 
  10  chr10_54797103     ZGre    C    T        0      0        2 
  10  chr10_54797103     ZHar    C    T        0      0        2 
  10  chr10_54797103   Sample    C    T        0      0        2 
  10  chr10_54799592     AAsi    A    G        0      0        2 
  10  chr10_54799592     AKia    A    G        0      0        2 
  10  chr10_54799592     AOna    A    G        0      0        2 
  10  chr10_54799592     ASom    A    G        0      0        2 
  10  chr10_54799592     HCab    A    G        1      2        2 
  10  chr10_54799592     HPrz    A    G        1      2        2 
  10  chr10_54799592     ZBoe    A    G        0      0        2 
  10  chr10_54799592     ZGre    A    G        0      0        2 
  10  chr10_54799592     ZHar    A    G        0      0        2 
  10  chr10_54799592   Sample    A    G        0      0        2 
  10  chr10_54799706     AAsi    G    A        0      0        2 
  10  chr10_54799706     AKia    G    A        0      0        2 
  10  chr10_54799706     AOna    G    A        0      0        2 
  10  chr10_54799706     ASom    G    A        0      0        2 
  10  chr10_54799706     HCab    G    A        1      2        2 
  10  chr10_54799706     HPrz    G    A        1      2        2 
  10  chr10_54799706     ZBoe    G    A        0      0        2 
  10  chr10_54799706     ZGre    G    A        0      0        2 
  10  chr10_54799706     ZHar    G    A        0      0        2 
  10  chr10_54799706   Sample    G    A        0      0        2 
  10  chr10_54799904     AAsi    C    G        0      0        2 
  10  chr10_54799904     AKia    C    G        0      0        2 
  10  chr10_54799904     AOna    C    G        0      0        2 
  10  chr10_54799904     ASom    C    G        0      0        2 
  10  chr10_54799904     HCab    C    G        0      0        2 
  10  chr10_54799904     HPrz    C    G      0.5      1        2 
  10  chr10_54799904     ZBoe    C    G        0      0        2 
  10  chr10_54799904     ZGre    C    G        0      0        2 
  10  chr10_54799904     ZHar    C    G        0      0        2 
  10  chr10_54799904   Sample    C    G        0      0        2 
  10  chr10_54800342     AAsi    G    A        0      0        2 
  10  chr10_54800342     AKia    G    A        0      0        2 
  10  chr10_54800342     AOna    G    A        0      0        2 
  10  chr10_54800342     ASom    G    A        0      0        2 
  10  chr10_54800342     HCab    G    A        1      2        2 
  10  chr10_54800342     HPrz    G    A        1      2        2 
  10  chr10_54800342     ZBoe    G    A        0      0        2 
  10  chr10_54800342     ZGre    G    A        0      0        2 
  10  chr10_54800342     ZHar    G    A        0      0        2 
  10  chr10_54800342   Sample    G    A        0      0        2 
  10  chr10_54800561     AAsi    A    C        0      0        2 
  10  chr10_54800561     AKia    A    C        0      0        2 
  10  chr10_54800561     AOna    A    C        0      0        2 
  10  chr10_54800561     ASom    A    C        0      0        2 
  10  chr10_54800561     HCab    A    C        0      0        2 
  10  chr10_54800561     HPrz    A    C      0.5      1        2 
  10  chr10_54800561     ZBoe    A    C        0      0        2 
  10  chr10_54800561     ZGre    A    C        0      0        2 
  10  chr10_54800561     ZHar    A    C        0      0        2 
  10  chr10_54800561   Sample    A    C        0      0        2 
  10  chr10_54802982     AAsi    A    G        0      0        2 
  10  chr10_54802982     AKia    A    G        0      0        2 
  10  chr10_54802982     AOna    A    G      0.5      1        2 
  10  chr10_54802982     ASom    A    G        0      0        2 
  10  chr10_54802982     HCab    A    G        0      0        2 
  10  chr10_54802982     HPrz    A    G        0      0        2 
  10  chr10_54802982     ZBoe    A    G        0      0        2 
  10  chr10_54802982     ZGre    A    G        0      0        2 
  10  chr10_54802982     ZHar    A    G        0      0        2 
  10  chr10_54802982   Sample    A    G        0      0        2 
  10  chr10_54803382     AAsi    A    C        1      2        2 
  10  chr10_54803382     AKia    A    C        0      0        2 
  10  chr10_54803382     AOna    A    C        0      0        2 
  10  chr10_54803382     ASom    A    C        1      2        2 
  10  chr10_54803382     HCab    A    C        0      0        2 
  10  chr10_54803382     HPrz    A    C        0      0        2 
  10  chr10_54803382     ZBoe    A    C        0      0        2 
  10  chr10_54803382     ZGre    A    C        0      0        2 
  10  chr10_54803382     ZHar    A    C        0      0        2 
  10  chr10_54803382   Sample    A    C        1      2        2 
  10  chr10_54812975     AAsi    C    T        0      0        2 
  10  chr10_54812975     AKia    C    T        0      0        2 
  10  chr10_54812975     AOna    C    T        0      0        2 
  10  chr10_54812975     ASom    C    T        0      0        2 
  10  chr10_54812975     HCab    C    T        1      2        2 
  10  chr10_54812975     HPrz    C    T        1      2        2 
  10  chr10_54812975     ZBoe    C    T        0      0        2 
  10  chr10_54812975     ZGre    C    T        0      0        2 
  10  chr10_54812975     ZHar    C    T        0      0        2 
  10  chr10_54812975   Sample    C    T        0      0        2 
  10  chr10_54817112     AAsi    A    G      0.5      1        2 
  10  chr10_54817112     AKia    A    G        0      0        2 
  10  chr10_54817112     AOna    A    G        0      0        2 
  10  chr10_54817112     ASom    A    G        0      0        2 
  10  chr10_54817112     HCab    A    G        0      0        2 
  10  chr10_54817112     HPrz    A    G        0      0        2 
  10  chr10_54817112     ZBoe    A    G        0      0        2 
  10  chr10_54817112     ZGre    A    G        0      0        2 
  10  chr10_54817112     ZHar    A    G        0      0        2 
  10  chr10_54817112   Sample    A    G        0      0        2 
  10  chr10_54828107     AAsi    A    G        0      0        2 
  10  chr10_54828107     AKia    A    G        1      2        2 
  10  chr10_54828107     AOna    A    G        0      0        2 
  10  chr10_54828107     ASom    A    G        0      0        2 
  10  chr10_54828107     HCab    A    G        0      0        2 
  10  chr10_54828107     HPrz    A    G        0      0        2 
  10  chr10_54828107     ZBoe    A    G        0      0        2 
  10  chr10_54828107     ZGre    A    G        0      0        2 
  10  chr10_54828107     ZHar    A    G        0      0        2 
  10  chr10_54828107   Sample    A    G        0      0        2 
  10  chr10_54830738     AAsi    G    T        0      0        2 
  10  chr10_54830738     AKia    G    T        0      0        2 
  10  chr10_54830738     AOna    G    T        0      0        2 
  10  chr10_54830738     ASom    G    T        0      0        2 
  10  chr10_54830738     HCab    G    T      0.5      1        2 
  10  chr10_54830738     HPrz    G    T        0      0        2 
  10  chr10_54830738     ZBoe    G    T        0      0        2 
  10  chr10_54830738     ZGre    G    T        0      0        2 
  10  chr10_54830738     ZHar    G    T        0      0        2 
  10  chr10_54830738   Sample    G    T        0      0        2 
  10  chr10_54842944     AAsi    C    A        0      0        2 
  10  chr10_54842944     AKia    C    A        0      0        2 
  10  chr10_54842944     AOna    C    A        0      0        2 
  10  chr10_54842944     ASom    C    A        0      0        2 
  10  chr10_54842944     HCab    C    A      0.5      1        2 
  10  chr10_54842944     HPrz    C    A        0      0        2 
  10  chr10_54842944     ZBoe    C    A        0      0        2 
  10  chr10_54842944     ZGre    C    A        0      0        2 
  10  chr10_54842944     ZHar    C    A        0      0        2 
  10  chr10_54842944   Sample    C    A        0      0        2 
  10  chr10_54844812     AAsi    C    T        0      0        2 
  10  chr10_54844812     AKia    C    T        0      0        2 
  10  chr10_54844812     AOna    C    T        0      0        2 
  10  chr10_54844812     ASom    C    T        0      0        2 
  10  chr10_54844812     HCab    C    T        1      2        2 
  10  chr10_54844812     HPrz    C    T        1      2        2 
  10  chr10_54844812     ZBoe    C    T        0      0        2 
  10  chr10_54844812     ZGre    C    T        0      0        2 
  10  chr10_54844812     ZHar    C    T        0      0        2 
  10  chr10_54844812   Sample    C    T        0      0        2 
  10  chr10_54849484     AAsi    C    T        1      2        2 
  10  chr10_54849484     AKia    C    T        0      0        2 
  10  chr10_54849484     AOna    C    T        0      0        2 
  10  chr10_54849484     ASom    C    T        1      2        2 
  10  chr10_54849484     HCab    C    T        0      0        2 
  10  chr10_54849484     HPrz    C    T        0      0        2 
  10  chr10_54849484     ZBoe    C    T        0      0        2 
  10  chr10_54849484     ZGre    C    T        0      0        2 
  10  chr10_54849484     ZHar    C    T        0      0        2 
  10  chr10_54849484   Sample    C    T        1      2        2 
  10  chr10_54858726     AAsi    A    G        0      0        2 
  10  chr10_54858726     AKia    A    G        0      0        2 
  10  chr10_54858726     AOna    A    G        0      0        2 
  10  chr10_54858726     ASom    A    G        0      0        2 
  10  chr10_54858726     HCab    A    G        0      0        2 
  10  chr10_54858726     HPrz    A    G        0      0        2 
  10  chr10_54858726     ZBoe    A    G        1      2        2 
  10  chr10_54858726     ZGre    A    G        1      2        2 
  10  chr10_54858726     ZHar    A    G        0      0        2 
  10  chr10_54858726   Sample    A    G        0      0        2 
  10  chr10_54859605     AAsi    G    A        0      0        2 
  10  chr10_54859605     AKia    G    A        0      0        2 
  10  chr10_54859605     AOna    G    A        0      0        2 
  10  chr10_54859605     ASom    G    A        0      0        2 
  10  chr10_54859605     HCab    G    A        0      0        2 
  10  chr10_54859605     HPrz    G    A        0      0        2 
  10  chr10_54859605     ZBoe    G    A      0.5      1        2 
  10  chr10_54859605     ZGre    G    A        0      0        2 
  10  chr10_54859605     ZHar    G    A        0      0        2 
  10  chr10_54859605   Sample    G    A        0      0        2 
  10  chr10_54864920     AAsi    G    A        0      0        2 
  10  chr10_54864920     AKia    G    A        0      0        2 
  10  chr10_54864920     AOna    G    A      0.5      1        2 
  10  chr10_54864920     ASom    G    A        0      0        2 
  10  chr10_54864920     HCab    G    A        0      0        2 
  10  chr10_54864920     HPrz    G    A        0      0        2 
  10  chr10_54864920     ZBoe    G    A        0      0        2 
  10  chr10_54864920     ZGre    G    A        0      0        2 
  10  chr10_54864920     ZHar    G    A        0      0        2 
  10  chr10_54864920   Sample    G    A        0      0        2 
  10  chr10_54869222     AAsi    C    G        0      0        2 
  10  chr10_54869222     AKia    C    G        0      0        2 
  10  chr10_54869222     AOna    C    G        0      0        2 
  10  chr10_54869222     ASom    C    G        0      0        2 
  10  chr10_54869222     HCab    C    G        0      0        2 
  10  chr10_54869222     HPrz    C    G      0.5      1        2 
  10  chr10_54869222     ZBoe    C    G        0      0        2 
  10  chr10_54869222     ZGre    C    G        0      0        2 
  10  chr10_54869222     ZHar    C    G        0      0        2 
  10  chr10_54869222   Sample    C    G        0      0        2 
  10  chr10_54870062     AAsi    C    A        0      0        2 
  10  chr10_54870062     AKia    C    A        0      0        2 
  10  chr10_54870062     AOna    C    A        0      0        2 
  10  chr10_54870062     ASom    C    A        1      2        2 
  10  chr10_54870062     HCab    C    A        0      0        2 
  10  chr10_54870062     HPrz    C    A        0      0        2 
  10  chr10_54870062     ZBoe    C    A        0      0        2 
  10  chr10_54870062     ZGre    C    A        0      0        2 
  10  chr10_54870062     ZHar    C    A        0      0        2 
  10  chr10_54870062   Sample    C    A        0      0        2 
  10  chr10_54877623     AAsi    A    G        0      0        2 
  10  chr10_54877623     AKia    A    G        0      0        2 
  10  chr10_54877623     AOna    A    G        0      0        2 
  10  chr10_54877623     ASom    A    G        0      0        2 
  10  chr10_54877623     HCab    A    G        1      2        2 
  10  chr10_54877623     HPrz    A    G        1      2        2 
  10  chr10_54877623     ZBoe    A    G        0      0        2 
  10  chr10_54877623     ZGre    A    G        0      0        2 
  10  chr10_54877623     ZHar    A    G        0      0        2 
  10  chr10_54877623   Sample    A    G        0      0        2 
  10  chr10_54879695     AAsi    C    T        0      0        2 
  10  chr10_54879695     AKia    C    T      0.5      1        2 
  10  chr10_54879695     AOna    C    T        0      0        2 
  10  chr10_54879695     ASom    C    T        0      0        2 
  10  chr10_54879695     HCab    C    T        0      0        2 
  10  chr10_54879695     HPrz    C    T        0      0        2 
  10  chr10_54879695     ZBoe    C    T        0      0        2 
  10  chr10_54879695     ZGre    C    T        0      0        2 
  10  chr10_54879695     ZHar    C    T        0      0        2 
  10  chr10_54879695   Sample    C    T        0      0        2 
  10  chr10_54881711     AAsi    C    T        0      0        2 
  10  chr10_54881711     AKia    C    T        0      0        2 
  10  chr10_54881711     AOna    C    T      0.5      1        2 
  10  chr10_54881711     ASom    C    T        0      0        2 
  10  chr10_54881711     HCab    C    T        0      0        2 
  10  chr10_54881711     HPrz    C    T        0      0        2 
  10  chr10_54881711     ZBoe    C    T        0      0        2 
  10  chr10_54881711     ZGre    C    T        0      0        2 
  10  chr10_54881711     ZHar    C    T        0      0        2 
  10  chr10_54881711   Sample    C    T        0      0        2 
  10  chr10_54885835     AAsi    G    A        0      0        2 
  10  chr10_54885835     AKia    G    A        0      0        2 
  10  chr10_54885835     AOna    G    A        0      0        2 
  10  chr10_54885835     ASom    G    A        0      0        2 
  10  chr10_54885835     HCab    G    A        0      0        2 
  10  chr10_54885835     HPrz    G    A        0      0        2 
  10  chr10_54885835     ZBoe    G    A      0.5      1        2 
  10  chr10_54885835     ZGre    G    A        0      0        2 
  10  chr10_54885835     ZHar    G    A        0      0        2 
  10  chr10_54885835   Sample    G    A        0      0        2 
  10  chr10_54887605     AAsi    A    G        0      0        2 
  10  chr10_54887605     AKia    A    G        0      0        2 
  10  chr10_54887605     AOna    A    G        0      0        2 
  10  chr10_54887605     ASom    A    G        0      0        2 
  10  chr10_54887605     HCab    A    G        1      2        2 
  10  chr10_54887605     HPrz    A    G        1      2        2 
  10  chr10_54887605     ZBoe    A    G        0      0        2 
  10  chr10_54887605     ZGre    A    G        0      0        2 
  10  chr10_54887605     ZHar    A    G        0      0        2 
  10  chr10_54887605   Sample    A    G        0      0        2 
  10  chr10_54888223     AAsi    G    A        0      0        2 
  10  chr10_54888223     AKia    G    A        0      0        2 
  10  chr10_54888223     AOna    G    A        0      0        2 
  10  chr10_54888223     ASom    G    A        0      0        2 
  10  chr10_54888223     HCab    G    A        1      2        2 
  10  chr10_54888223     HPrz    G    A        1      2        2 
  10  chr10_54888223     ZBoe    G    A        0      0        2 
  10  chr10_54888223     ZGre    G    A        0      0        2 
  10  chr10_54888223     ZHar    G    A        0      0        2 
  10  chr10_54888223   Sample    G    A        0      0        2 
  10  chr10_54888957     AAsi    T    C        0      0        2 
  10  chr10_54888957     AKia    T    C        0      0        2 
  10  chr10_54888957     AOna    T    C        0      0        2 
  10  chr10_54888957     ASom    T    C        0      0        2 
  10  chr10_54888957     HCab    T    C        1      2        2 
  10  chr10_54888957     HPrz    T    C        1      2        2 
  10  chr10_54888957     ZBoe    T    C        0      0        2 
  10  chr10_54888957     ZGre    T    C        0      0        2 
  10  chr10_54888957     ZHar    T    C        0      0        2 
  10  chr10_54888957   Sample    T    C        0      0        2 
  10  chr10_54889115     AAsi    G    T        0      0        2 
  10  chr10_54889115     AKia    G    T        1      2        2 
  10  chr10_54889115     AOna    G    T      0.5      1        2 
  10  chr10_54889115     ASom    G    T        0      0        2 
  10  chr10_54889115     HCab    G    T        0      0        2 
  10  chr10_54889115     HPrz    G    T        0      0        2 
  10  chr10_54889115     ZBoe    G    T        0      0        2 
  10  chr10_54889115     ZGre    G    T        0      0        2 
  10  chr10_54889115     ZHar    G    T        0      0        2 
  10  chr10_54889115   Sample    G    T        0      0        2 
  10  chr10_54891024     AAsi    A    G        0      0        2 
  10  chr10_54891024     AKia    A    G        0      0        2 
  10  chr10_54891024     AOna    A    G        0      0        2 
  10  chr10_54891024     ASom    A    G        0      0        2 
  10  chr10_54891024     HCab    A    G        0      0        2 
  10  chr10_54891024     HPrz    A    G        0      0        2 
  10  chr10_54891024     ZBoe    A    G        0      0        2 
  10  chr10_54891024     ZGre    A    G        1      2        2 
  10  chr10_54891024     ZHar    A    G        0      0        2 
  10  chr10_54891024   Sample    A    G        0      0        2 
  10  chr10_54891256     AAsi    T    C        0      0        2 
  10  chr10_54891256     AKia    T    C        0      0        2 
  10  chr10_54891256     AOna    T    C        0      0        2 
  10  chr10_54891256     ASom    T    C        0      0        2 
  10  chr10_54891256     HCab    T    C        1      2        2 
  10  chr10_54891256     HPrz    T    C        1      2        2 
  10  chr10_54891256     ZBoe    T    C        0      0        2 
  10  chr10_54891256     ZGre    T    C        0      0        2 
  10  chr10_54891256     ZHar    T    C        0      0        2 
  10  chr10_54891256   Sample    T    C        1      2        2 
  10  chr10_54901179     AAsi    C    T        0      0        2 
  10  chr10_54901179     AKia    C    T        0      0        2 
  10  chr10_54901179     AOna    C    T        0      0        2 
  10  chr10_54901179     ASom    C    T        0      0        2 
  10  chr10_54901179     HCab    C    T        0      0        2 
  10  chr10_54901179     HPrz    C    T        0      0        2 
  10  chr10_54901179     ZBoe    C    T        0      0        2 
  10  chr10_54901179     ZGre    C    T        1      2        2 
  10  chr10_54901179     ZHar    C    T        0      0        2 
  10  chr10_54901179   Sample    C    T        0      0        2 
  10  chr10_54901925     AAsi    G    A        0      0        2 
  10  chr10_54901925     AKia    G    A        0      0        2 
  10  chr10_54901925     AOna    G    A        0      0        2 
  10  chr10_54901925     ASom    G    A        0      0        2 
  10  chr10_54901925     HCab    G    A        1      2        2 
  10  chr10_54901925     HPrz    G    A        1      2        2 
  10  chr10_54901925     ZBoe    G    A        0      0        2 
  10  chr10_54901925     ZGre    G    A        0      0        2 
  10  chr10_54901925     ZHar    G    A        0      0        2 
  10  chr10_54901925   Sample    G    A        0      0        2 
  10  chr10_54904297     AAsi    G    C        0      0        2 
  10  chr10_54904297     AKia    G    C        0      0        2 
  10  chr10_54904297     AOna    G    C        0      0        2 
  10  chr10_54904297     ASom    G    C        0      0        2 
  10  chr10_54904297     HCab    G    C        1      2        2 
  10  chr10_54904297     HPrz    G    C        1      2        2 
  10  chr10_54904297     ZBoe    G    C        0      0        2 
  10  chr10_54904297     ZGre    G    C        0      0        2 
  10  chr10_54904297     ZHar    G    C        0      0        2 
  10  chr10_54904297   Sample    G    C        0      0        2 
  10  chr10_54910903     AAsi    A    G        0      0        2 
  10  chr10_54910903     AKia    A    G        0      0        2 
  10  chr10_54910903     AOna    A    G        0      0        2 
  10  chr10_54910903     ASom    A    G        0      0        2 
  10  chr10_54910903     HCab    A    G        0      0        2 
  10  chr10_54910903     HPrz    A    G      0.5      1        2 
  10  chr10_54910903     ZBoe    A    G        0      0        2 
  10  chr10_54910903     ZGre    A    G        0      0        2 
  10  chr10_54910903     ZHar    A    G        0      0        2 
  10  chr10_54910903   Sample    A    G        0      0        2 
  10  chr10_54920751     AAsi    G    A        0      0        2 
  10  chr10_54920751     AKia    G    A        0      0        2 
  10  chr10_54920751     AOna    G    A        0      0        2 
  10  chr10_54920751     ASom    G    A        0      0        2 
  10  chr10_54920751     HCab    G    A        1      2        2 
  10  chr10_54920751     HPrz    G    A        1      2        2 
  10  chr10_54920751     ZBoe    G    A        0      0        2 
  10  chr10_54920751     ZGre    G    A        0      0        2 
  10  chr10_54920751     ZHar    G    A        0      0        2 
  10  chr10_54920751   Sample    G    A        0      0        2 
  10  chr10_54921484     AAsi    C    T        0      0        2 
  10  chr10_54921484     AKia    C    T        0      0        2 
  10  chr10_54921484     AOna    C    T        0      0        2 
  10  chr10_54921484     ASom    C    T        0      0        2 
  10  chr10_54921484     HCab    C    T        1      2        2 
  10  chr10_54921484     HPrz    C    T        1      2        2 
  10  chr10_54921484     ZBoe    C    T        0      0        2 
  10  chr10_54921484     ZGre    C    T        0      0        2 
  10  chr10_54921484     ZHar    C    T        0      0        2 
  10  chr10_54921484   Sample    C    T        0      0        2 
  10  chr10_54929312     AAsi    G    T      0.5      1        2 
  10  chr10_54929312     AKia    G    T        0      0        2 
  10  chr10_54929312     AOna    G    T        0      0        2 
  10  chr10_54929312     ASom    G    T        0      0        2 
  10  chr10_54929312     HCab    G    T        0      0        2 
  10  chr10_54929312     HPrz    G    T        0      0        2 
  10  chr10_54929312     ZBoe    G    T        0      0        2 
  10  chr10_54929312     ZGre    G    T        0      0        2 
  10  chr10_54929312     ZHar    G    T        0      0        2 
  10  chr10_54929312   Sample    G    T        1      2        2 
  10  chr10_54942960     AAsi    T    C        0      0        2 
  10  chr10_54942960     AKia    T    C        0      0        2 
  10  chr10_54942960     AOna    T    C        0      0        2 
  10  chr10_54942960     ASom    T    C        0      0        2 
  10  chr10_54942960     HCab    T    C        0      0        2 
  10  chr10_54942960     HPrz    T    C        0      0        2 
  10  chr10_54942960     ZBoe    T    C        0      0        2 
  10  chr10_54942960     ZGre    T    C        1      2        2 
  10  chr10_54942960     ZHar    T    C        0      0        2 
  10  chr10_54942960   Sample    T    C        0      0        2 
  10  chr10_54943433     AAsi    C    T        0      0        2 
  10  chr10_54943433     AKia    C    T        0      0        2 
  10  chr10_54943433     AOna    C    T        0      0        2 
  10  chr10_54943433     ASom    C    T        0      0        2 
  10  chr10_54943433     HCab    C    T        0      0        2 
  10  chr10_54943433     HPrz    C    T        0      0        2 
  10  chr10_54943433     ZBoe    C    T        0      0        2 
  10  chr10_54943433     ZGre    C    T        1      2        2 
  10  chr10_54943433     ZHar    C    T        0      0        2 
  10  chr10_54943433   Sample    C    T        0      0        2 
  10  chr10_54947491     AAsi    A    G        0      0        2 
  10  chr10_54947491     AKia    A    G        0      0        2 
  10  chr10_54947491     AOna    A    G        0      0        2 
  10  chr10_54947491     ASom    A    G        0      0        2 
  10  chr10_54947491     HCab    A    G        0      0        2 
  10  chr10_54947491     HPrz    A    G        0      0        2 
  10  chr10_54947491     ZBoe    A    G      0.5      1        2 
  10  chr10_54947491     ZGre    A    G        0      0        2 
  10  chr10_54947491     ZHar    A    G        0      0        2 
  10  chr10_54947491   Sample    A    G        0      0        2 
  10  chr10_54954010     AAsi    C    A        0      0        2 
  10  chr10_54954010     AKia    C    A        0      0        2 
  10  chr10_54954010     AOna    C    A        0      0        2 
  10  chr10_54954010     ASom    C    A        0      0        2 
  10  chr10_54954010     HCab    C    A        0      0        2 
  10  chr10_54954010     HPrz    C    A        0      0        2 
  10  chr10_54954010     ZBoe    C    A        0      0        2 
  10  chr10_54954010     ZGre    C    A        0      0        2 
  10  chr10_54954010     ZHar    C    A        1      2        2 
  10  chr10_54954010   Sample    C    A        0      0        2 
  10  chr10_54955931     AAsi    T    C        0      0        2 
  10  chr10_54955931     AKia    T    C        0      0        2 
  10  chr10_54955931     AOna    T    C        0      0        2 
  10  chr10_54955931     ASom    T    C        0      0        2 
  10  chr10_54955931     HCab    T    C        0      0        2 
  10  chr10_54955931     HPrz    T    C        0      0        2 
  10  chr10_54955931     ZBoe    T    C        0      0        2 
  10  chr10_54955931     ZGre    T    C        0      0        2 
  10  chr10_54955931     ZHar    T    C        1      2        2 
  10  chr10_54955931   Sample    T    C        0      0        2 
  10  chr10_54958475     AAsi    G    C        0      0        2 
  10  chr10_54958475     AKia    G    C        0      0        2 
  10  chr10_54958475     AOna    G    C        0      0        2 
  10  chr10_54958475     ASom    G    C        0      0        2 
  10  chr10_54958475     HCab    G    C        0      0        2 
  10  chr10_54958475     HPrz    G    C        0      0        2 
  10  chr10_54958475     ZBoe    G    C        0      0        2 
  10  chr10_54958475     ZGre    G    C        0      0        2 
  10  chr10_54958475     ZHar    G    C      0.5      1        2 
  10  chr10_54958475   Sample    G    C        0      0        2 
  10  chr10_54960990     AAsi    C    A      0.5      1        2 
  10  chr10_54960990     AKia    C    A        0      0        2 
  10  chr10_54960990     AOna    C    A        0      0        2 
  10  chr10_54960990     ASom    C    A        0      0        2 
  10  chr10_54960990     HCab    C    A        0      0        2 
  10  chr10_54960990     HPrz    C    A        0      0        2 
  10  chr10_54960990     ZBoe    C    A        0      0        2 
  10  chr10_54960990     ZGre    C    A        0      0        2 
  10  chr10_54960990     ZHar    C    A        0      0        2 
  10  chr10_54960990   Sample    C    A        0      0        2 
  10  chr10_54964590     AAsi    G    C        1      2        2 
  10  chr10_54964590     AKia    G    C        0      0        2 
  10  chr10_54964590     AOna    G    C        0      0        2 
  10  chr10_54964590     ASom    G    C        0      0        2 
  10  chr10_54964590     HCab    G    C        0      0        2 
  10  chr10_54964590     HPrz    G    C        0      0        2 
  10  chr10_54964590     ZBoe    G    C        0      0        2 
  10  chr10_54964590     ZGre    G    C        0      0        2 
  10  chr10_54964590     ZHar    G    C        0      0        2 
  10  chr10_54964590   Sample    G    C        0      0        2 
  10  chr10_54965347     AAsi    C    G        0      0        2 
  10  chr10_54965347     AKia    C    G        0      0        2 
  10  chr10_54965347     AOna    C    G        0      0        2 
  10  chr10_54965347     ASom    C    G        0      0        2 
  10  chr10_54965347     HCab    C    G      0.5      1        2 
  10  chr10_54965347     HPrz    C    G        0      0        2 
  10  chr10_54965347     ZBoe    C    G        0      0        2 
  10  chr10_54965347     ZGre    C    G        0      0        2 
  10  chr10_54965347     ZHar    C    G        0      0        2 
  10  chr10_54965347   Sample    C    G        0      0        2 
  10  chr10_54967583     AAsi    A    G        0      0        2 
  10  chr10_54967583     AKia    A    G        0      0        2 
  10  chr10_54967583     AOna    A    G        0      0        2 
  10  chr10_54967583     ASom    A    G        0      0        2 
  10  chr10_54967583     HCab    A    G        0      0        2 
  10  chr10_54967583     HPrz    A    G        0      0        2 
  10  chr10_54967583     ZBoe    A    G      0.5      1        2 
  10  chr10_54967583     ZGre    A    G        0      0        2 
  10  chr10_54967583     ZHar    A    G        0      0        2 
  10  chr10_54967583   Sample    A    G        0      0        2 
  10  chr10_54969021     AAsi    A    G        0      0        2 
  10  chr10_54969021     AKia    A    G        0      0        2 
  10  chr10_54969021     AOna    A    G        0      0        2 
  10  chr10_54969021     ASom    A    G        0      0        2 
  10  chr10_54969021     HCab    A    G        0      0        2 
  10  chr10_54969021     HPrz    A    G        0      0        2 
  10  chr10_54969021     ZBoe    A    G      0.5      1        2 
  10  chr10_54969021     ZGre    A    G        0      0        2 
  10  chr10_54969021     ZHar    A    G        0      0        2 
  10  chr10_54969021   Sample    A    G        0      0        2 
  10  chr10_54978743     AAsi    C    T        0      0        2 
  10  chr10_54978743     AKia    C    T        0      0        2 
  10  chr10_54978743     AOna    C    T        0      0        2 
  10  chr10_54978743     ASom    C    T        0      0        2 
  10  chr10_54978743     HCab    C    T        1      2        2 
  10  chr10_54978743     HPrz    C    T        1      2        2 
  10  chr10_54978743     ZBoe    C    T        0      0        2 
  10  chr10_54978743     ZGre    C    T        0      0        2 
  10  chr10_54978743     ZHar    C    T        0      0        2 
  10  chr10_54978743   Sample    C    T        0      0        2 
  10  chr10_54979315     AAsi    G    T        0      0        2 
  10  chr10_54979315     AKia    G    T        0      0        2 
  10  chr10_54979315     AOna    G    T        0      0        2 
  10  chr10_54979315     ASom    G    T        0      0        2 
  10  chr10_54979315     HCab    G    T        1      2        2 
  10  chr10_54979315     HPrz    G    T        1      2        2 
  10  chr10_54979315     ZBoe    G    T        0      0        2 
  10  chr10_54979315     ZGre    G    T        0      0        2 
  10  chr10_54979315     ZHar    G    T        0      0        2 
  10  chr10_54979315   Sample    G    T        0      0        2 
  10  chr10_54989214     AAsi    C    T        0      0        2 
  10  chr10_54989214     AKia    C    T        0      0        2 
  10  chr10_54989214     AOna    C    T        0      0        2 
  10  chr10_54989214     ASom    C    T        0      0        2 
  10  chr10_54989214     HCab    C    T        0      0        2 
  10  chr10_54989214     HPrz    C    T        0      0        2 
  10  chr10_54989214     ZBoe    C    T        0      0        2 
  10  chr10_54989214     ZGre    C    T        1      2        2 
  10  chr10_54989214     ZHar    C    T        0      0        2 
  10  chr10_54989214   Sample    C    T        0      0        2 
  10  chr10_54995234     AAsi    C    A        0      0        2 
  10  chr10_54995234     AKia    C    A        1      2        2 
  10  chr10_54995234     AOna    C    A        0      0        2 
  10  chr10_54995234     ASom    C    A        0      0        2 
  10  chr10_54995234     HCab    C    A        0      0        2 
  10  chr10_54995234     HPrz    C    A        0      0        2 
  10  chr10_54995234     ZBoe    C    A        0      0        2 
  10  chr10_54995234     ZGre    C    A        0      0        2 
  10  chr10_54995234     ZHar    C    A        0      0        2 
  10  chr10_54995234   Sample    C    A        0      0        2 
  10  chr10_54998737     AAsi    C    T        0      0        2 
  10  chr10_54998737     AKia    C    T        0      0        2 
  10  chr10_54998737     AOna    C    T        0      0        2 
  10  chr10_54998737     ASom    C    T        0      0        2 
  10  chr10_54998737     HCab    C    T        0      0        2 
  10  chr10_54998737     HPrz    C    T        0      0        2 
  10  chr10_54998737     ZBoe    C    T        1      2        2 
  10  chr10_54998737     ZGre    C    T        0      0        2 
  10  chr10_54998737     ZHar    C    T        0      0        2 
  10  chr10_54998737   Sample    C    T        0      0        2 
  10  chr10_55013667     AAsi    C    A        0      0        2 
  10  chr10_55013667     AKia    C    A        0      0        2 
  10  chr10_55013667     AOna    C    A        0      0        2 
  10  chr10_55013667     ASom    C    A        0      0        2 
  10  chr10_55013667     HCab    C    A        0      0        2 
  10  chr10_55013667     HPrz    C    A        0      0        2 
  10  chr10_55013667     ZBoe    C    A        0      0        2 
  10  chr10_55013667     ZGre    C    A        0      0        2 
  10  chr10_55013667     ZHar    C    A        1      2        2 
  10  chr10_55013667   Sample    C    A        0      0        2 
  10  chr10_55023924     AAsi    G    A        1      2        2 
  10  chr10_55023924     AKia    G    A        0      0        2 
  10  chr10_55023924     AOna    G    A        0      0        2 
  10  chr10_55023924     ASom    G    A        0      0        2 
  10  chr10_55023924     HCab    G    A        0      0        2 
  10  chr10_55023924     HPrz    G    A        0      0        2 
  10  chr10_55023924     ZBoe    G    A        0      0        2 
  10  chr10_55023924     ZGre    G    A        0      0        2 
  10  chr10_55023924     ZHar    G    A        0      0        2 
  10  chr10_55023924   Sample    G    A        0      0        2 
  10  chr10_55036198     AAsi    C    T        0      0        2 
  10  chr10_55036198     AKia    C    T        0      0        2 
  10  chr10_55036198     AOna    C    T        0      0        2 
  10  chr10_55036198     ASom    C    T        0      0        2 
  10  chr10_55036198     HCab    C    T        1      2        2 
  10  chr10_55036198     HPrz    C    T        1      2        2 
  10  chr10_55036198     ZBoe    C    T        0      0        2 
  10  chr10_55036198     ZGre    C    T        0      0        2 
  10  chr10_55036198     ZHar    C    T        0      0        2 
  10  chr10_55036198   Sample    C    T        0      0        2 
  10  chr10_55039778     AAsi    A    C        0      0        2 
  10  chr10_55039778     AKia    A    C        0      0        2 
  10  chr10_55039778     AOna    A    C        0      0        2 
  10  chr10_55039778     ASom    A    C        0      0        2 
  10  chr10_55039778     HCab    A    C        1      2        2 
  10  chr10_55039778     HPrz    A    C        1      2        2 
  10  chr10_55039778     ZBoe    A    C        0      0        2 
  10  chr10_55039778     ZGre    A    C        0      0        2 
  10  chr10_55039778     ZHar    A    C        0      0        2 
  10  chr10_55039778   Sample    A    C        0      0        2 
  10  chr10_55047417     AAsi    G    A        0      0        2 
  10  chr10_55047417     AKia    G    A        0      0        2 
  10  chr10_55047417     AOna    G    A        0      0        2 
  10  chr10_55047417     ASom    G    A        1      2        2 
  10  chr10_55047417     HCab    G    A        0      0        2 
  10  chr10_55047417     HPrz    G    A        0      0        2 
  10  chr10_55047417     ZBoe    G    A        0      0        2 
  10  chr10_55047417     ZGre    G    A        0      0        2 
  10  chr10_55047417     ZHar    G    A        0      0        2 
  10  chr10_55047417   Sample    G    A        0      0        2 
  10  chr10_55054659     AAsi    T    G        0      0        2 
  10  chr10_55054659     AKia    T    G        0      0        2 
  10  chr10_55054659     AOna    T    G        0      0        2 
  10  chr10_55054659     ASom    T    G        0      0        2 
  10  chr10_55054659     HCab    T    G        0      0        2 
  10  chr10_55054659     HPrz    T    G        0      0        2 
  10  chr10_55054659     ZBoe    T    G      0.5      1        2 
  10  chr10_55054659     ZGre    T    G        0      0        2 
  10  chr10_55054659     ZHar    T    G        0      0        2 
  10  chr10_55054659   Sample    T    G        0      0        2 
  10  chr10_55055577     AAsi    T    A        0      0        2 
  10  chr10_55055577     AKia    T    A        0      0        2 
  10  chr10_55055577     AOna    T    A        0      0        2 
  10  chr10_55055577     ASom    T    A        0      0        2 
  10  chr10_55055577     HCab    T    A        1      2        2 
  10  chr10_55055577     HPrz    T    A        1      2        2 
  10  chr10_55055577     ZBoe    T    A        0      0        2 
  10  chr10_55055577     ZGre    T    A        0      0        2 
  10  chr10_55055577     ZHar    T    A        0      0        2 
  10  chr10_55055577   Sample    T    A        0      0        2 
  10  chr10_55063386     AAsi    T    C        0      0        2 
  10  chr10_55063386     AKia    T    C        0      0        2 
  10  chr10_55063386     AOna    T    C        0      0        2 
  10  chr10_55063386     ASom    T    C        0      0        2 
  10  chr10_55063386     HCab    T    C        0      0        2 
  10  chr10_55063386     HPrz    T    C      0.5      1        2 
  10  chr10_55063386     ZBoe    T    C        0      0        2 
  10  chr10_55063386     ZGre    T    C        0      0        2 
  10  chr10_55063386     ZHar    T    C        0      0        2 
  10  chr10_55063386   Sample    T    C        0      0        2 
  10  chr10_55063593     AAsi    A    T        0      0        2 
  10  chr10_55063593     AKia    A    T        0      0        2 
  10  chr10_55063593     AOna    A    T        0      0        2 
  10  chr10_55063593     ASom    A    T        0      0        2 
  10  chr10_55063593     HCab    A    T        1      2        2 
  10  chr10_55063593     HPrz    A    T        1      2        2 
  10  chr10_55063593     ZBoe    A    T        0      0        2 
  10  chr10_55063593     ZGre    A    T        1      2        2 
  10  chr10_55063593     ZHar    A    T        0      0        2 
  10  chr10_55063593   Sample    A    T        0      0        2 
  10  chr10_55063810     AAsi    C    T        0      0        2 
  10  chr10_55063810     AKia    C    T        0      0        2 
  10  chr10_55063810     AOna    C    T        0      0        2 
  10  chr10_55063810     ASom    C    T        0      0        2 
  10  chr10_55063810     HCab    C    T        1      2        2 
  10  chr10_55063810     HPrz    C    T        1      2        2 
  10  chr10_55063810     ZBoe    C    T        0      0        2 
  10  chr10_55063810     ZGre    C    T        0      0        2 
  10  chr10_55063810     ZHar    C    T        0      0        2 
  10  chr10_55063810   Sample    C    T        0      0        2 
  10  chr10_55067606     AAsi    A    G        0      0        2 
  10  chr10_55067606     AKia    A    G        0      0        2 
  10  chr10_55067606     AOna    A    G      0.5      1        2 
  10  chr10_55067606     ASom    A    G        0      0        2 
  10  chr10_55067606     HCab    A    G        0      0        2 
  10  chr10_55067606     HPrz    A    G        0      0        2 
  10  chr10_55067606     ZBoe    A    G        0      0        2 
  10  chr10_55067606     ZGre    A    G        0      0        2 
  10  chr10_55067606     ZHar    A    G        0      0        2 
  10  chr10_55067606   Sample    A    G        0      0        2 
  10  chr10_55074923     AAsi    A    C        0      0        2 
  10  chr10_55074923     AKia    A    C        0      0        2 
  10  chr10_55074923     AOna    A    C        0      0        2 
  10  chr10_55074923     ASom    A    C        0      0        2 
  10  chr10_55074923     HCab    A    C        0      0        2 
  10  chr10_55074923     HPrz    A    C        0      0        2 
  10  chr10_55074923     ZBoe    A    C        0      0        2 
  10  chr10_55074923     ZGre    A    C        1      2        2 
  10  chr10_55074923     ZHar    A    C        0      0        2 
  10  chr10_55074923   Sample    A    C        0      0        2 
  10  chr10_55087459     AAsi    G    A        0      0        2 
  10  chr10_55087459     AKia    G    A        0      0        2 
  10  chr10_55087459     AOna    G    A        0      0        2 
  10  chr10_55087459     ASom    G    A        0      0        2 
  10  chr10_55087459     HCab    G    A        0      0        2 
  10  chr10_55087459     HPrz    G    A      0.5      1        2 
  10  chr10_55087459     ZBoe    G    A        0      0        2 
  10  chr10_55087459     ZGre    G    A        0      0        2 
  10  chr10_55087459     ZHar    G    A        0      0        2 
  10  chr10_55087459   Sample    G    A        0      0        2 
  10  chr10_55089485     AAsi    A    C        0      0        2 
  10  chr10_55089485     AKia    A    C        0      0        2 
  10  chr10_55089485     AOna    A    C        0      0        2 
  10  chr10_55089485     ASom    A    C        0      0        2 
  10  chr10_55089485     HCab    A    C        0      0        2 
  10  chr10_55089485     HPrz    A    C        1      2        2 
  10  chr10_55089485     ZBoe    A    C        0      0        2 
  10  chr10_55089485     ZGre    A    C        0      0        2 
  10  chr10_55089485     ZHar    A    C        0      0        2 
  10  chr10_55089485   Sample    A    C        0      0        2 
  10  chr10_55089925     AAsi    A    G        0      0        2 
  10  chr10_55089925     AKia    A    G        0      0        2 
  10  chr10_55089925     AOna    A    G      0.5      1        2 
  10  chr10_55089925     ASom    A    G        0      0        2 
  10  chr10_55089925     HCab    A    G        0      0        2 
  10  chr10_55089925     HPrz    A    G        0      0        2 
  10  chr10_55089925     ZBoe    A    G        0      0        2 
  10  chr10_55089925     ZGre    A    G        0      0        2 
  10  chr10_55089925     ZHar    A    G        0      0        2 
  10  chr10_55089925   Sample    A    G        0      0        2 
  10  chr10_55095387     AAsi    C    T        0      0        2 
  10  chr10_55095387     AKia    C    T        0      0        2 
  10  chr10_55095387     AOna    C    T        0      0        2 
  10  chr10_55095387     ASom    C    T        0      0        2 
  10  chr10_55095387     HCab    C    T        1      2        2 
  10  chr10_55095387     HPrz    C    T        1      2        2 
  10  chr10_55095387     ZBoe    C    T        0      0        2 
  10  chr10_55095387     ZGre    C    T        0      0        2 
  10  chr10_55095387     ZHar    C    T        0      0        2 
  10  chr10_55095387   Sample    C    T        0      0        2 
  10  chr10_55119683     AAsi    C    T        0      0        2 
  10  chr10_55119683     AKia    C    T        0      0        2 
  10  chr10_55119683     AOna    C    T        0      0        2 
  10  chr10_55119683     ASom    C    T        0      0        2 
  10  chr10_55119683     HCab    C    T        0      0        2 
  10  chr10_55119683     HPrz    C    T        0      0        2 
  10  chr10_55119683     ZBoe    C    T        0      0        2 
  10  chr10_55119683     ZGre    C    T        1      2        2 
  10  chr10_55119683     ZHar    C    T        0      0        2 
  10  chr10_55119683   Sample    C    T        0      0        2 
  10  chr10_55122566     AAsi    C    G        1      2        2 
  10  chr10_55122566     AKia    C    G        0      0        2 
  10  chr10_55122566     AOna    C    G        0      0        2 
  10  chr10_55122566     ASom    C    G        1      2        2 
  10  chr10_55122566     HCab    C    G        0      0        2 
  10  chr10_55122566     HPrz    C    G        0      0        2 
  10  chr10_55122566     ZBoe    C    G        0      0        2 
  10  chr10_55122566     ZGre    C    G        0      0        2 
  10  chr10_55122566     ZHar    C    G        0      0        2 
  10  chr10_55122566   Sample    C    G        1      2        2 
  10  chr10_55141218     AAsi    C    T        0      0        2 
  10  chr10_55141218     AKia    C    T        0      0        2 
  10  chr10_55141218     AOna    C    T        0      0        2 
  10  chr10_55141218     ASom    C    T        0      0        2 
  10  chr10_55141218     HCab    C    T        1      2        2 
  10  chr10_55141218     HPrz    C    T        1      2        2 
  10  chr10_55141218     ZBoe    C    T        0      0        2 
  10  chr10_55141218     ZGre    C    T        0      0        2 
  10  chr10_55141218     ZHar    C    T        0      0        2 
  10  chr10_55141218   Sample    C    T        0      0        2 
  10  chr10_55145453     AAsi    C    T        0      0        2 
  10  chr10_55145453     AKia    C    T        0      0        2 
  10  chr10_55145453     AOna    C    T        0      0        2 
  10  chr10_55145453     ASom    C    T        0      0        2 
  10  chr10_55145453     HCab    C    T        0      0        2 
  10  chr10_55145453     HPrz    C    T        0      0        2 
  10  chr10_55145453     ZBoe    C    T        0      0        2 
  10  chr10_55145453     ZGre    C    T        0      0        2 
  10  chr10_55145453     ZHar    C    T      0.5      1        2 
  10  chr10_55145453   Sample    C    T        0      0        2 
  10  chr10_55156691     AAsi    A    G        0      0        2 
  10  chr10_55156691     AKia    A    G        0      0        2 
  10  chr10_55156691     AOna    A    G        0      0        2 
  10  chr10_55156691     ASom    A    G        0      0        2 
  10  chr10_55156691     HCab    A    G        0      0        2 
  10  chr10_55156691     HPrz    A    G        0      0        2 
  10  chr10_55156691     ZBoe    A    G        1      2        2 
  10  chr10_55156691     ZGre    A    G        0      0        2 
  10  chr10_55156691     ZHar    A    G        0      0        2 
  10  chr10_55156691   Sample    A    G        0      0        2 
  10  chr10_55156898     AAsi    T    C        0      0        2 
  10  chr10_55156898     AKia    T    C        0      0        2 
  10  chr10_55156898     AOna    T    C        0      0        2 
  10  chr10_55156898     ASom    T    C        0      0        2 
  10  chr10_55156898     HCab    T    C        0      0        2 
  10  chr10_55156898     HPrz    T    C        0      0        2 
  10  chr10_55156898     ZBoe    T    C        0      0        2 
  10  chr10_55156898     ZGre    T    C        0      0        2 
  10  chr10_55156898     ZHar    T    C      0.5      1        2 
  10  chr10_55156898   Sample    T    C        0      0        2 
  10  chr10_55168276     AAsi    G    A        0      0        2 
  10  chr10_55168276     AKia    G    A        0      0        2 
  10  chr10_55168276     AOna    G    A        0      0        2 
  10  chr10_55168276     ASom    G    A        0      0        2 
  10  chr10_55168276     HCab    G    A        1      2        2 
  10  chr10_55168276     HPrz    G    A        1      2        2 
  10  chr10_55168276     ZBoe    G    A        0      0        2 
  10  chr10_55168276     ZGre    G    A        0      0        2 
  10  chr10_55168276     ZHar    G    A        0      0        2 
  10  chr10_55168276   Sample    G    A        0      0        2 
  10  chr10_55168587     AAsi    A    G        0      0        2 
  10  chr10_55168587     AKia    A    G        0      0        2 
  10  chr10_55168587     AOna    A    G      0.5      1        2 
  10  chr10_55168587     ASom    A    G        0      0        2 
  10  chr10_55168587     HCab    A    G        0      0        2 
  10  chr10_55168587     HPrz    A    G        0      0        2 
  10  chr10_55168587     ZBoe    A    G        0      0        2 
  10  chr10_55168587     ZGre    A    G        0      0        2 
  10  chr10_55168587     ZHar    A    G        0      0        2 
  10  chr10_55168587   Sample    A    G        0      0        2 
  10  chr10_55173011     AAsi    G    A        0      0        2 
  10  chr10_55173011     AKia    G    A        0      0        2 
  10  chr10_55173011     AOna    G    A        0      0        2 
  10  chr10_55173011     ASom    G    A        0      0        2 
  10  chr10_55173011     HCab    G    A        0      0        2 
  10  chr10_55173011     HPrz    G    A        0      0        2 
  10  chr10_55173011     ZBoe    G    A        1      2        2 
  10  chr10_55173011     ZGre    G    A        1      2        2 
  10  chr10_55173011     ZHar    G    A        1      2        2 
  10  chr10_55173011   Sample    G    A        0      0        2 
  10  chr10_55174427     AAsi    G    A        0      0        2 
  10  chr10_55174427     AKia    G    A        0      0        2 
  10  chr10_55174427     AOna    G    A        0      0        2 
  10  chr10_55174427     ASom    G    A        0      0        2 
  10  chr10_55174427     HCab    G    A        1      2        2 
  10  chr10_55174427     HPrz    G    A        1      2        2 
  10  chr10_55174427     ZBoe    G    A        0      0        2 
  10  chr10_55174427     ZGre    G    A        0      0        2 
  10  chr10_55174427     ZHar    G    A        0      0        2 
  10  chr10_55174427   Sample    G    A        0      0        2 
  10  chr10_55175319     AAsi    C    T        0      0        2 
  10  chr10_55175319     AKia    C    T        0      0        2 
  10  chr10_55175319     AOna    C    T        0      0        2 
  10  chr10_55175319     ASom    C    T        0      0        2 
  10  chr10_55175319     HCab    C    T        1      2        2 
  10  chr10_55175319     HPrz    C    T        1      2        2 
  10  chr10_55175319     ZBoe    C    T        0      0        2 
  10  chr10_55175319     ZGre    C    T        0      0        2 
  10  chr10_55175319     ZHar    C    T        0      0        2 
  10  chr10_55175319   Sample    C    T        0      0        2 
  10  chr10_55182130     AAsi    C    T        1      2        2 
  10  chr10_55182130     AKia    C    T        0      0        2 
  10  chr10_55182130     AOna    C    T        0      0        2 
  10  chr10_55182130     ASom    C    T        1      2        2 
  10  chr10_55182130     HCab    C    T        0      0        2 
  10  chr10_55182130     HPrz    C    T        0      0        2 
  10  chr10_55182130     ZBoe    C    T        0      0        2 
  10  chr10_55182130     ZGre    C    T        0      0        2 
  10  chr10_55182130     ZHar    C    T        0      0        2 
  10  chr10_55182130   Sample    C    T        1      2        2 
  10  chr10_55182619     AAsi    T    C        0      0        2 
  10  chr10_55182619     AKia    T    C        0      0        2 
  10  chr10_55182619     AOna    T    C        0      0        2 
  10  chr10_55182619     ASom    T    C        0      0        2 
  10  chr10_55182619     HCab    T    C        1      2        2 
  10  chr10_55182619     HPrz    T    C        1      2        2 
  10  chr10_55182619     ZBoe    T    C        0      0        2 
  10  chr10_55182619     ZGre    T    C        0      0        2 
  10  chr10_55182619     ZHar    T    C        0      0        2 
  10  chr10_55182619   Sample    T    C        0      0        2 
  10  chr10_55182620     AAsi    A    G        0      0        2 
  10  chr10_55182620     AKia    A    G        0      0        2 
  10  chr10_55182620     AOna    A    G      0.5      1        2 
  10  chr10_55182620     ASom    A    G        0      0        2 
  10  chr10_55182620     HCab    A    G        0      0        2 
  10  chr10_55182620     HPrz    A    G        0      0        2 
  10  chr10_55182620     ZBoe    A    G        0      0        2 
  10  chr10_55182620     ZGre    A    G        0      0        2 
  10  chr10_55182620     ZHar    A    G        0      0        2 
  10  chr10_55182620   Sample    A    G        0      0        2 
  10  chr10_55182937     AAsi    A    T        0      0        2 
  10  chr10_55182937     AKia    A    T        0      0        2 
  10  chr10_55182937     AOna    A    T        0      0        2 
  10  chr10_55182937     ASom    A    T        0      0        2 
  10  chr10_55182937     HCab    A    T        0      0        2 
  10  chr10_55182937     HPrz    A    T        0      0        2 
  10  chr10_55182937     ZBoe    A    T        1      2        2 
  10  chr10_55182937     ZGre    A    T        0      0        2 
  10  chr10_55182937     ZHar    A    T        0      0        2 
  10  chr10_55182937   Sample    A    T        0      0        2 
  10  chr10_55194425     AAsi    C    A        0      0        2 
  10  chr10_55194425     AKia    C    A        0      0        2 
  10  chr10_55194425     AOna    C    A        0      0        2 
  10  chr10_55194425     ASom    C    A        0      0        2 
  10  chr10_55194425     HCab    C    A        1      2        2 
  10  chr10_55194425     HPrz    C    A        1      2        2 
  10  chr10_55194425     ZBoe    C    A        0      0        2 
  10  chr10_55194425     ZGre    C    A        0      0        2 
  10  chr10_55194425     ZHar    C    A        0      0        2 
  10  chr10_55194425   Sample    C    A        0      0        2 
  10  chr10_55199417     AAsi    C    T        0      0        2 
```
