## Supplementary File 2. Zonkey (Schubert et al. 2017) report for donkey specimen Ancient2. for "No genetic evidence yet for hinnies at Mazongshan (400-160 BCE), northwestern China": incl_ts.frq.strat (part 143 of 305)

```
  10  chr10_55199417     AKia    C    T        0      0        2 
  10  chr10_55199417     AOna    C    T      0.5      1        2 
  10  chr10_55199417     ASom    C    T        0      0        2 
  10  chr10_55199417     HCab    C    T        0      0        2 
  10  chr10_55199417     HPrz    C    T        0      0        2 
  10  chr10_55199417     ZBoe    C    T        0      0        2 
  10  chr10_55199417     ZGre    C    T        0      0        2 
  10  chr10_55199417     ZHar    C    T        0      0        2 
  10  chr10_55199417   Sample    C    T        0      0        2 
  10  chr10_55204021     AAsi    A    G      0.5      1        2 
  10  chr10_55204021     AKia    A    G        0      0        2 
  10  chr10_55204021     AOna    A    G        0      0        2 
  10  chr10_55204021     ASom    A    G        0      0        2 
  10  chr10_55204021     HCab    A    G        0      0        2 
  10  chr10_55204021     HPrz    A    G        0      0        2 
  10  chr10_55204021     ZBoe    A    G        0      0        2 
  10  chr10_55204021     ZGre    A    G        0      0        2 
  10  chr10_55204021     ZHar    A    G        0      0        2 
  10  chr10_55204021   Sample    A    G        0      0        2 
  10  chr10_55211940     AAsi    G    A        0      0        2 
  10  chr10_55211940     AKia    G    A        0      0        2 
  10  chr10_55211940     AOna    G    A      0.5      1        2 
  10  chr10_55211940     ASom    G    A        0      0        2 
  10  chr10_55211940     HCab    G    A        0      0        2 
  10  chr10_55211940     HPrz    G    A        0      0        2 
  10  chr10_55211940     ZBoe    G    A        0      0        2 
  10  chr10_55211940     ZGre    G    A        0      0        2 
  10  chr10_55211940     ZHar    G    A        0      0        2 
  10  chr10_55211940   Sample    G    A        0      0        2 
  10  chr10_55216507     AAsi    G    C        0      0        2 
  10  chr10_55216507     AKia    G    C        0      0        2 
  10  chr10_55216507     AOna    G    C        0      0        2 
  10  chr10_55216507     ASom    G    C        0      0        2 
  10  chr10_55216507     HCab    G    C        0      0        2 
  10  chr10_55216507     HPrz    G    C        0      0        2 
  10  chr10_55216507     ZBoe    G    C      0.5      1        2 
  10  chr10_55216507     ZGre    G    C        0      0        2 
  10  chr10_55216507     ZHar    G    C        0      0        2 
  10  chr10_55216507   Sample    G    C        0      0        2 
  10  chr10_55218456     AAsi    C    G        0      0        2 
  10  chr10_55218456     AKia    C    G        1      2        2 
  10  chr10_55218456     AOna    C    G        0      0        2 
  10  chr10_55218456     ASom    C    G        0      0        2 
  10  chr10_55218456     HCab    C    G        0      0        2 
  10  chr10_55218456     HPrz    C    G        0      0        2 
  10  chr10_55218456     ZBoe    C    G        0      0        2 
  10  chr10_55218456     ZGre    C    G        0      0        2 
  10  chr10_55218456     ZHar    C    G        0      0        2 
  10  chr10_55218456   Sample    C    G        0      0        2 
  10  chr10_55228430     AAsi    C    G        0      0        2 
  10  chr10_55228430     AKia    C    G        0      0        2 
  10  chr10_55228430     AOna    C    G        0      0        2 
  10  chr10_55228430     ASom    C    G        0      0        2 
  10  chr10_55228430     HCab    C    G        0      0        2 
  10  chr10_55228430     HPrz    C    G        0      0        2 
  10  chr10_55228430     ZBoe    C    G      0.5      1        2 
  10  chr10_55228430     ZGre    C    G        0      0        2 
  10  chr10_55228430     ZHar    C    G        0      0        2 
  10  chr10_55228430   Sample    C    G        0      0        2 
  10  chr10_55240963     AAsi    A    G        0      0        2 
  10  chr10_55240963     AKia    A    G        0      0        2 
  10  chr10_55240963     AOna    A    G        0      0        2 
  10  chr10_55240963     ASom    A    G        0      0        2 
  10  chr10_55240963     HCab    A    G        0      0        2 
  10  chr10_55240963     HPrz    A    G        0      0        2 
  10  chr10_55240963     ZBoe    A    G        0      0        2 
  10  chr10_55240963     ZGre    A    G        0      0        2 
  10  chr10_55240963     ZHar    A    G      0.5      1        2 
  10  chr10_55240963   Sample    A    G        0      0        2 
  10  chr10_55245058     AAsi    C    T        0      0        2 
  10  chr10_55245058     AKia    C    T        0      0        2 
  10  chr10_55245058     AOna    C    T        0      0        2 
  10  chr10_55245058     ASom    C    T        0      0        2 
  10  chr10_55245058     HCab    C    T        1      2        2 
  10  chr10_55245058     HPrz    C    T        1      2        2 
  10  chr10_55245058     ZBoe    C    T        0      0        2 
  10  chr10_55245058     ZGre    C    T        0      0        2 
  10  chr10_55245058     ZHar    C    T        0      0        2 
  10  chr10_55245058   Sample    C    T        0      0        2 
  10  chr10_55251167     AAsi    C    A        0      0        2 
  10  chr10_55251167     AKia    C    A        0      0        2 
  10  chr10_55251167     AOna    C    A        0      0        2 
  10  chr10_55251167     ASom    C    A        0      0        2 
  10  chr10_55251167     HCab    C    A        0      0        2 
  10  chr10_55251167     HPrz    C    A        0      0        2 
  10  chr10_55251167     ZBoe    C    A        0      0        2 
  10  chr10_55251167     ZGre    C    A        1      2        2 
  10  chr10_55251167     ZHar    C    A        0      0        2 
  10  chr10_55251167   Sample    C    A        0      0        2 
  10  chr10_55265377     AAsi    C    T        0      0        2 
  10  chr10_55265377     AKia    C    T        0      0        2 
  10  chr10_55265377     AOna    C    T      0.5      1        2 
  10  chr10_55265377     ASom    C    T        0      0        2 
  10  chr10_55265377     HCab    C    T        0      0        2 
  10  chr10_55265377     HPrz    C    T        0      0        2 
  10  chr10_55265377     ZBoe    C    T        0      0        2 
  10  chr10_55265377     ZGre    C    T        0      0        2 
  10  chr10_55265377     ZHar    C    T        0      0        2 
  10  chr10_55265377   Sample    C    T        0      0        2 
  10  chr10_55266830     AAsi    G    A        0      0        2 
  10  chr10_55266830     AKia    G    A        0      0        2 
  10  chr10_55266830     AOna    G    A        0      0        2 
  10  chr10_55266830     ASom    G    A        0      0        2 
  10  chr10_55266830     HCab    G    A        1      2        2 
  10  chr10_55266830     HPrz    G    A        1      2        2 
  10  chr10_55266830     ZBoe    G    A        0      0        2 
  10  chr10_55266830     ZGre    G    A        0      0        2 
  10  chr10_55266830     ZHar    G    A        0      0        2 
  10  chr10_55266830   Sample    G    A        0      0        2 
  10  chr10_55271018     AAsi    C    T        0      0        2 
  10  chr10_55271018     AKia    C    T        0      0        2 
  10  chr10_55271018     AOna    C    T        0      0        2 
  10  chr10_55271018     ASom    C    T        0      0        2 
  10  chr10_55271018     HCab    C    T        0      0        2 
  10  chr10_55271018     HPrz    C    T        0      0        2 
  10  chr10_55271018     ZBoe    C    T      0.5      1        2 
  10  chr10_55271018     ZGre    C    T        0      0        2 
  10  chr10_55271018     ZHar    C    T        0      0        2 
  10  chr10_55271018   Sample    C    T        0      0        2 
  10  chr10_55271531     AAsi    C    T        0      0        2 
  10  chr10_55271531     AKia    C    T        0      0        2 
  10  chr10_55271531     AOna    C    T        0      0        2 
  10  chr10_55271531     ASom    C    T        0      0        2 
  10  chr10_55271531     HCab    C    T        1      2        2 
  10  chr10_55271531     HPrz    C    T        1      2        2 
  10  chr10_55271531     ZBoe    C    T        0      0        2 
  10  chr10_55271531     ZGre    C    T        0      0        2 
  10  chr10_55271531     ZHar    C    T        0      0        2 
  10  chr10_55271531   Sample    C    T        0      0        2 
  10  chr10_55274024     AAsi    T    G        0      0        2 
  10  chr10_55274024     AKia    T    G        0      0        2 
  10  chr10_55274024     AOna    T    G        0      0        2 
  10  chr10_55274024     ASom    T    G        0      0        2 
  10  chr10_55274024     HCab    T    G      0.5      1        2 
  10  chr10_55274024     HPrz    T    G        0      0        2 
  10  chr10_55274024     ZBoe    T    G        0      0        2 
  10  chr10_55274024     ZGre    T    G        0      0        2 
  10  chr10_55274024     ZHar    T    G        0      0        2 
  10  chr10_55274024   Sample    T    G        0      0        2 
  10  chr10_55279308     AAsi    A    C        0      0        2 
  10  chr10_55279308     AKia    A    C        0      0        2 
  10  chr10_55279308     AOna    A    C        0      0        2 
  10  chr10_55279308     ASom    A    C        0      0        2 
  10  chr10_55279308     HCab    A    C        0      0        2 
  10  chr10_55279308     HPrz    A    C      0.5      1        2 
  10  chr10_55279308     ZBoe    A    C        0      0        2 
  10  chr10_55279308     ZGre    A    C        0      0        2 
  10  chr10_55279308     ZHar    A    C        0      0        2 
  10  chr10_55279308   Sample    A    C        0      0        2 
  10  chr10_55292991     AAsi    T    G        0      0        2 
  10  chr10_55292991     AKia    T    G        0      0        2 
  10  chr10_55292991     AOna    T    G        0      0        2 
  10  chr10_55292991     ASom    T    G        0      0        2 
  10  chr10_55292991     HCab    T    G        0      0        2 
  10  chr10_55292991     HPrz    T    G      0.5      1        2 
  10  chr10_55292991     ZBoe    T    G        0      0        2 
  10  chr10_55292991     ZGre    T    G        0      0        2 
  10  chr10_55292991     ZHar    T    G        0      0        2 
  10  chr10_55292991   Sample    T    G        0      0        2 
  10  chr10_55323828     AAsi    G    A        0      0        2 
  10  chr10_55323828     AKia    G    A        0      0        2 
  10  chr10_55323828     AOna    G    A        0      0        2 
  10  chr10_55323828     ASom    G    A        0      0        2 
  10  chr10_55323828     HCab    G    A        0      0        2 
  10  chr10_55323828     HPrz    G    A        1      2        2 
  10  chr10_55323828     ZBoe    G    A        0      0        2 
  10  chr10_55323828     ZGre    G    A        0      0        2 
  10  chr10_55323828     ZHar    G    A        0      0        2 
  10  chr10_55323828   Sample    G    A        0      0        2 
  10  chr10_55331705     AAsi    C    G        0      0        2 
  10  chr10_55331705     AKia    C    G        1      2        2 
  10  chr10_55331705     AOna    C    G        1      2        2 
  10  chr10_55331705     ASom    C    G        0      0        2 
  10  chr10_55331705     HCab    C    G        0      0        2 
  10  chr10_55331705     HPrz    C    G        0      0        2 
  10  chr10_55331705     ZBoe    C    G        0      0        2 
  10  chr10_55331705     ZGre    C    G        0      0        2 
  10  chr10_55331705     ZHar    C    G        0      0        2 
  10  chr10_55331705   Sample    C    G        0      0        2 
  10  chr10_55333366     AAsi    T    G        0      0        2 
  10  chr10_55333366     AKia    T    G        0      0        2 
  10  chr10_55333366     AOna    T    G      0.5      1        2 
  10  chr10_55333366     ASom    T    G        0      0        2 
  10  chr10_55333366     HCab    T    G        0      0        2 
  10  chr10_55333366     HPrz    T    G        0      0        2 
  10  chr10_55333366     ZBoe    T    G        0      0        2 
  10  chr10_55333366     ZGre    T    G        0      0        2 
  10  chr10_55333366     ZHar    T    G        0      0        2 
  10  chr10_55333366   Sample    T    G        0      0        2 
  10  chr10_55337451     AAsi    G    T        0      0        2 
  10  chr10_55337451     AKia    G    T        0      0        2 
  10  chr10_55337451     AOna    G    T        0      0        2 
  10  chr10_55337451     ASom    G    T        0      0        2 
  10  chr10_55337451     HCab    G    T      0.5      1        2 
  10  chr10_55337451     HPrz    G    T      0.5      1        2 
  10  chr10_55337451     ZBoe    G    T        0      0        2 
  10  chr10_55337451     ZGre    G    T        0      0        2 
  10  chr10_55337451     ZHar    G    T        0      0        2 
  10  chr10_55337451   Sample    G    T        0      0        2 
  10  chr10_55352382     AAsi    A    G        0      0        2 
  10  chr10_55352382     AKia    A    G        1      2        2 
  10  chr10_55352382     AOna    A    G      0.5      1        2 
  10  chr10_55352382     ASom    A    G        0      0        2 
  10  chr10_55352382     HCab    A    G        0      0        2 
  10  chr10_55352382     HPrz    A    G        0      0        2 
  10  chr10_55352382     ZBoe    A    G        0      0        2 
  10  chr10_55352382     ZGre    A    G        0      0        2 
  10  chr10_55352382     ZHar    A    G        0      0        2 
  10  chr10_55352382   Sample    A    G        0      0        2 
  10  chr10_55362290     AAsi    A    G        0      0        2 
  10  chr10_55362290     AKia    A    G        0      0        2 
  10  chr10_55362290     AOna    A    G        0      0        2 
  10  chr10_55362290     ASom    A    G        0      0        2 
  10  chr10_55362290     HCab    A    G        0      0        2 
  10  chr10_55362290     HPrz    A    G        0      0        2 
  10  chr10_55362290     ZBoe    A    G        0      0        2 
  10  chr10_55362290     ZGre    A    G        0      0        2 
  10  chr10_55362290     ZHar    A    G        1      2        2 
  10  chr10_55362290   Sample    A    G        0      0        2 
  10  chr10_55378831     AAsi    A    G        0      0        2 
  10  chr10_55378831     AKia    A    G        0      0        2 
  10  chr10_55378831     AOna    A    G        0      0        2 
  10  chr10_55378831     ASom    A    G        0      0        2 
  10  chr10_55378831     HCab    A    G        1      2        2 
  10  chr10_55378831     HPrz    A    G        1      2        2 
  10  chr10_55378831     ZBoe    A    G        0      0        2 
  10  chr10_55378831     ZGre    A    G        0      0        2 
  10  chr10_55378831     ZHar    A    G        0      0        2 
  10  chr10_55378831   Sample    A    G        0      0        2 
  10  chr10_55382251     AAsi    T    C        0      0        2 
  10  chr10_55382251     AKia    T    C        0      0        2 
  10  chr10_55382251     AOna    T    C      0.5      1        2 
  10  chr10_55382251     ASom    T    C        0      0        2 
  10  chr10_55382251     HCab    T    C        0      0        2 
  10  chr10_55382251     HPrz    T    C        0      0        2 
  10  chr10_55382251     ZBoe    T    C        0      0        2 
  10  chr10_55382251     ZGre    T    C        0      0        2 
  10  chr10_55382251     ZHar    T    C        0      0        2 
  10  chr10_55382251   Sample    T    C        0      0        2 
  10  chr10_55382549     AAsi    A    T        0      0        2 
  10  chr10_55382549     AKia    A    T        0      0        2 
  10  chr10_55382549     AOna    A    T        0      0        2 
  10  chr10_55382549     ASom    A    T        0      0        2 
  10  chr10_55382549     HCab    A    T      0.5      1        2 
  10  chr10_55382549     HPrz    A    T      0.5      1        2 
  10  chr10_55382549     ZBoe    A    T        0      0        2 
  10  chr10_55382549     ZGre    A    T        0      0        2 
  10  chr10_55382549     ZHar    A    T        0      0        2 
  10  chr10_55382549   Sample    A    T        0      0        2 
  10  chr10_55382798     AAsi    T    C        0      0        2 
  10  chr10_55382798     AKia    T    C        0      0        2 
  10  chr10_55382798     AOna    T    C        0      0        2 
  10  chr10_55382798     ASom    T    C        1      2        2 
  10  chr10_55382798     HCab    T    C        0      0        2 
  10  chr10_55382798     HPrz    T    C        0      0        2 
  10  chr10_55382798     ZBoe    T    C        0      0        2 
  10  chr10_55382798     ZGre    T    C        0      0        2 
  10  chr10_55382798     ZHar    T    C        0      0        2 
  10  chr10_55382798   Sample    T    C        0      0        2 
  10  chr10_55389926     AAsi    C    T        1      2        2 
  10  chr10_55389926     AKia    C    T        0      0        2 
  10  chr10_55389926     AOna    C    T        0      0        2 
  10  chr10_55389926     ASom    C    T        0      0        2 
  10  chr10_55389926     HCab    C    T        0      0        2 
  10  chr10_55389926     HPrz    C    T        0      0        2 
  10  chr10_55389926     ZBoe    C    T        0      0        2 
  10  chr10_55389926     ZGre    C    T        0      0        2 
  10  chr10_55389926     ZHar    C    T        0      0        2 
  10  chr10_55389926   Sample    C    T        1      2        2 
  10  chr10_55390632     AAsi    T    C        0      0        2 
  10  chr10_55390632     AKia    T    C        0      0        2 
  10  chr10_55390632     AOna    T    C        0      0        2 
  10  chr10_55390632     ASom    T    C        0      0        2 
  10  chr10_55390632     HCab    T    C        0      0        2 
  10  chr10_55390632     HPrz    T    C        0      0        2 
  10  chr10_55390632     ZBoe    T    C      0.5      1        2 
  10  chr10_55390632     ZGre    T    C        0      0        2 
  10  chr10_55390632     ZHar    T    C        0      0        2 
  10  chr10_55390632   Sample    T    C        0      0        2 
  10  chr10_55400980     AAsi    A    G        0      0        2 
  10  chr10_55400980     AKia    A    G        0      0        2 
  10  chr10_55400980     AOna    A    G        0      0        2 
  10  chr10_55400980     ASom    A    G        0      0        2 
  10  chr10_55400980     HCab    A    G        0      0        2 
  10  chr10_55400980     HPrz    A    G        0      0        2 
  10  chr10_55400980     ZBoe    A    G        1      2        2 
  10  chr10_55400980     ZGre    A    G        1      2        2 
  10  chr10_55400980     ZHar    A    G        1      2        2 
  10  chr10_55400980   Sample    A    G        0      0        2 
  10  chr10_55422626     AAsi    A    G        0      0        2 
  10  chr10_55422626     AKia    A    G        0      0        2 
  10  chr10_55422626     AOna    A    G        0      0        2 
  10  chr10_55422626     ASom    A    G        0      0        2 
  10  chr10_55422626     HCab    A    G        1      2        2 
  10  chr10_55422626     HPrz    A    G        1      2        2 
  10  chr10_55422626     ZBoe    A    G        0      0        2 
  10  chr10_55422626     ZGre    A    G        0      0        2 
  10  chr10_55422626     ZHar    A    G        0      0        2 
  10  chr10_55422626   Sample    A    G        0      0        2 
  10  chr10_55424000     AAsi    A    G        0      0        2 
  10  chr10_55424000     AKia    A    G        0      0        2 
  10  chr10_55424000     AOna    A    G        0      0        2 
  10  chr10_55424000     ASom    A    G        0      0        2 
  10  chr10_55424000     HCab    A    G        0      0        2 
  10  chr10_55424000     HPrz    A    G        0      0        2 
  10  chr10_55424000     ZBoe    A    G        0      0        2 
  10  chr10_55424000     ZGre    A    G        0      0        2 
  10  chr10_55424000     ZHar    A    G      0.5      1        2 
  10  chr10_55424000   Sample    A    G        0      0        2 
  10  chr10_55428881     AAsi    A    C        0      0        2 
  10  chr10_55428881     AKia    A    C        0      0        2 
  10  chr10_55428881     AOna    A    C        0      0        2 
  10  chr10_55428881     ASom    A    C        0      0        2 
  10  chr10_55428881     HCab    A    C        0      0        2 
  10  chr10_55428881     HPrz    A    C        0      0        2 
  10  chr10_55428881     ZBoe    A    C      0.5      1        2 
  10  chr10_55428881     ZGre    A    C        0      0        2 
  10  chr10_55428881     ZHar    A    C        0      0        2 
  10  chr10_55428881   Sample    A    C        0      0        2 
  10  chr10_55435241     AAsi    G    A        0      0        2 
  10  chr10_55435241     AKia    G    A        0      0        2 
  10  chr10_55435241     AOna    G    A        0      0        2 
  10  chr10_55435241     ASom    G    A        0      0        2 
  10  chr10_55435241     HCab    G    A        0      0        2 
  10  chr10_55435241     HPrz    G    A        0      0        2 
  10  chr10_55435241     ZBoe    G    A        0      0        2 
  10  chr10_55435241     ZGre    G    A        1      2        2 
  10  chr10_55435241     ZHar    G    A        0      0        2 
  10  chr10_55435241   Sample    G    A        0      0        2 
  10  chr10_55440021     AAsi    C    T        0      0        2 
  10  chr10_55440021     AKia    C    T        0      0        2 
  10  chr10_55440021     AOna    C    T        0      0        2 
  10  chr10_55440021     ASom    C    T        0      0        2 
  10  chr10_55440021     HCab    C    T        0      0        2 
  10  chr10_55440021     HPrz    C    T        0      0        2 
  10  chr10_55440021     ZBoe    C    T        0      0        2 
  10  chr10_55440021     ZGre    C    T        0      0        2 
  10  chr10_55440021     ZHar    C    T        1      2        2 
  10  chr10_55440021   Sample    C    T        0      0        2 
  10  chr10_55442561     AAsi    A    G        0      0        2 
  10  chr10_55442561     AKia    A    G        0      0        2 
  10  chr10_55442561     AOna    A    G        0      0        2 
  10  chr10_55442561     ASom    A    G        0      0        2 
  10  chr10_55442561     HCab    A    G        0      0        2 
  10  chr10_55442561     HPrz    A    G        0      0        2 
  10  chr10_55442561     ZBoe    A    G        0      0        2 
  10  chr10_55442561     ZGre    A    G        1      2        2 
  10  chr10_55442561     ZHar    A    G        0      0        2 
  10  chr10_55442561   Sample    A    G        0      0        2 
  10  chr10_55447049     AAsi    T    C        0      0        2 
  10  chr10_55447049     AKia    T    C        0      0        2 
  10  chr10_55447049     AOna    T    C        0      0        2 
  10  chr10_55447049     ASom    T    C        0      0        2 
  10  chr10_55447049     HCab    T    C        1      2        2 
  10  chr10_55447049     HPrz    T    C      0.5      1        2 
  10  chr10_55447049     ZBoe    T    C        0      0        2 
  10  chr10_55447049     ZGre    T    C        0      0        2 
  10  chr10_55447049     ZHar    T    C        0      0        2 
  10  chr10_55447049   Sample    T    C        0      0        2 
  10  chr10_55452259     AAsi    A    G        0      0        2 
  10  chr10_55452259     AKia    A    G        0      0        2 
  10  chr10_55452259     AOna    A    G        0      0        2 
  10  chr10_55452259     ASom    A    G        0      0        2 
  10  chr10_55452259     HCab    A    G        1      2        2 
  10  chr10_55452259     HPrz    A    G        1      2        2 
  10  chr10_55452259     ZBoe    A    G        0      0        2 
  10  chr10_55452259     ZGre    A    G        0      0        2 
  10  chr10_55452259     ZHar    A    G        0      0        2 
  10  chr10_55452259   Sample    A    G        0      0        2 
  10  chr10_55454391     AAsi    C    G        0      0        2 
  10  chr10_55454391     AKia    C    G        0      0        2 
  10  chr10_55454391     AOna    C    G        0      0        2 
  10  chr10_55454391     ASom    C    G        0      0        2 
  10  chr10_55454391     HCab    C    G        0      0        2 
  10  chr10_55454391     HPrz    C    G        0      0        2 
  10  chr10_55454391     ZBoe    C    G      0.5      1        2 
  10  chr10_55454391     ZGre    C    G        0      0        2 
  10  chr10_55454391     ZHar    C    G        0      0        2 
  10  chr10_55454391   Sample    C    G        0      0        2 
  10  chr10_55457292     AAsi    T    G        0      0        2 
  10  chr10_55457292     AKia    T    G        0      0        2 
  10  chr10_55457292     AOna    T    G      0.5      1        2 
  10  chr10_55457292     ASom    T    G        0      0        2 
  10  chr10_55457292     HCab    T    G        0      0        2 
  10  chr10_55457292     HPrz    T    G        0      0        2 
  10  chr10_55457292     ZBoe    T    G        0      0        2 
  10  chr10_55457292     ZGre    T    G        0      0        2 
  10  chr10_55457292     ZHar    T    G        0      0        2 
  10  chr10_55457292   Sample    T    G        0      0        2 
  10  chr10_55459680     AAsi    C    T        0      0        2 
  10  chr10_55459680     AKia    C    T        0      0        2 
  10  chr10_55459680     AOna    C    T      0.5      1        2 
  10  chr10_55459680     ASom    C    T        0      0        2 
  10  chr10_55459680     HCab    C    T        0      0        2 
  10  chr10_55459680     HPrz    C    T        0      0        2 
  10  chr10_55459680     ZBoe    C    T        0      0        2 
  10  chr10_55459680     ZGre    C    T        0      0        2 
  10  chr10_55459680     ZHar    C    T        0      0        2 
  10  chr10_55459680   Sample    C    T        0      0        2 
  10  chr10_55464976     AAsi    G    A      0.5      1        2 
  10  chr10_55464976     AKia    G    A        0      0        2 
  10  chr10_55464976     AOna    G    A        0      0        2 
  10  chr10_55464976     ASom    G    A        0      0        2 
  10  chr10_55464976     HCab    G    A        0      0        2 
  10  chr10_55464976     HPrz    G    A        0      0        2 
  10  chr10_55464976     ZBoe    G    A        0      0        2 
  10  chr10_55464976     ZGre    G    A        0      0        2 
  10  chr10_55464976     ZHar    G    A        0      0        2 
  10  chr10_55464976   Sample    G    A        0      0        2 
  10  chr10_55467163     AAsi    C    T        0      0        2 
  10  chr10_55467163     AKia    C    T        0      0        2 
  10  chr10_55467163     AOna    C    T        0      0        2 
  10  chr10_55467163     ASom    C    T        0      0        2 
  10  chr10_55467163     HCab    C    T        1      2        2 
  10  chr10_55467163     HPrz    C    T        1      2        2 
  10  chr10_55467163     ZBoe    C    T        0      0        2 
  10  chr10_55467163     ZGre    C    T        0      0        2 
  10  chr10_55467163     ZHar    C    T        0      0        2 
  10  chr10_55467163   Sample    C    T        0      0        2 
  10  chr10_55472994     AAsi    C    T        0      0        2 
  10  chr10_55472994     AKia    C    T        0      0        2 
  10  chr10_55472994     AOna    C    T        0      0        2 
  10  chr10_55472994     ASom    C    T        0      0        2 
  10  chr10_55472994     HCab    C    T        0      0        2 
  10  chr10_55472994     HPrz    C    T        0      0        2 
  10  chr10_55472994     ZBoe    C    T        1      2        2 
  10  chr10_55472994     ZGre    C    T        0      0        2 
  10  chr10_55472994     ZHar    C    T        1      2        2 
  10  chr10_55472994   Sample    C    T        0      0        2 
  10  chr10_55480527     AAsi    G    C        0      0        2 
  10  chr10_55480527     AKia    G    C        0      0        2 
  10  chr10_55480527     AOna    G    C      0.5      1        2 
  10  chr10_55480527     ASom    G    C        0      0        2 
  10  chr10_55480527     HCab    G    C        0      0        2 
  10  chr10_55480527     HPrz    G    C        0      0        2 
  10  chr10_55480527     ZBoe    G    C        0      0        2 
  10  chr10_55480527     ZGre    G    C        0      0        2 
  10  chr10_55480527     ZHar    G    C        0      0        2 
  10  chr10_55480527   Sample    G    C        0      0        2 
  10  chr10_55483382     AAsi    T    C        0      0        2 
  10  chr10_55483382     AKia    T    C        0      0        2 
  10  chr10_55483382     AOna    T    C        0      0        2 
  10  chr10_55483382     ASom    T    C        0      0        2 
  10  chr10_55483382     HCab    T    C        1      2        2 
  10  chr10_55483382     HPrz    T    C        1      2        2 
  10  chr10_55483382     ZBoe    T    C        0      0        2 
  10  chr10_55483382     ZGre    T    C        1      2        2 
  10  chr10_55483382     ZHar    T    C        0      0        2 
  10  chr10_55483382   Sample    T    C        0      0        2 
  10  chr10_55492355     AAsi    C    T        0      0        2 
  10  chr10_55492355     AKia    C    T        0      0        2 
  10  chr10_55492355     AOna    C    T        0      0        2 
  10  chr10_55492355     ASom    C    T        0      0        2 
  10  chr10_55492355     HCab    C    T        0      0        2 
  10  chr10_55492355     HPrz    C    T        0      0        2 
  10  chr10_55492355     ZBoe    C    T        0      0        2 
  10  chr10_55492355     ZGre    C    T        1      2        2 
  10  chr10_55492355     ZHar    C    T        0      0        2 
  10  chr10_55492355   Sample    C    T        0      0        2 
  10  chr10_55503556     AAsi    T    C        0      0        2 
  10  chr10_55503556     AKia    T    C        0      0        2 
  10  chr10_55503556     AOna    T    C        0      0        2 
  10  chr10_55503556     ASom    T    C        1      2        2 
  10  chr10_55503556     HCab    T    C        0      0        2 
  10  chr10_55503556     HPrz    T    C        0      0        2 
  10  chr10_55503556     ZBoe    T    C        0      0        2 
  10  chr10_55503556     ZGre    T    C        0      0        2 
  10  chr10_55503556     ZHar    T    C        0      0        2 
  10  chr10_55503556   Sample    T    C        0      0        2 
  10  chr10_55506079     AAsi    A    G        0      0        2 
  10  chr10_55506079     AKia    A    G        0      0        2 
  10  chr10_55506079     AOna    A    G        0      0        2 
  10  chr10_55506079     ASom    A    G        0      0        2 
  10  chr10_55506079     HCab    A    G        0      0        2 
  10  chr10_55506079     HPrz    A    G        0      0        2 
  10  chr10_55506079     ZBoe    A    G        0      0        2 
  10  chr10_55506079     ZGre    A    G        1      2        2 
  10  chr10_55506079     ZHar    A    G        0      0        2 
  10  chr10_55506079   Sample    A    G        0      0        2 
  10  chr10_55506336     AAsi    C    A        0      0        2 
  10  chr10_55506336     AKia    C    A      0.5      1        2 
  10  chr10_55506336     AOna    C    A        0      0        2 
  10  chr10_55506336     ASom    C    A        0      0        2 
  10  chr10_55506336     HCab    C    A        0      0        2 
  10  chr10_55506336     HPrz    C    A        0      0        2 
  10  chr10_55506336     ZBoe    C    A        0      0        2 
  10  chr10_55506336     ZGre    C    A        0      0        2 
  10  chr10_55506336     ZHar    C    A        0      0        2 
  10  chr10_55506336   Sample    C    A        0      0        2 
  10  chr10_55519605     AAsi    G    A        0      0        2 
  10  chr10_55519605     AKia    G    A        0      0        2 
  10  chr10_55519605     AOna    G    A        0      0        2 
  10  chr10_55519605     ASom    G    A        0      0        2 
  10  chr10_55519605     HCab    G    A        0      0        2 
  10  chr10_55519605     HPrz    G    A        0      0        2 
  10  chr10_55519605     ZBoe    G    A        0      0        2 
  10  chr10_55519605     ZGre    G    A        0      0        2 
  10  chr10_55519605     ZHar    G    A      0.5      1        2 
  10  chr10_55519605   Sample    G    A        0      0        2 
  10  chr10_55525194     AAsi    T    C        0      0        2 
  10  chr10_55525194     AKia    T    C        0      0        2 
  10  chr10_55525194     AOna    T    C        0      0        2 
  10  chr10_55525194     ASom    T    C        0      0        2 
  10  chr10_55525194     HCab    T    C        1      2        2 
  10  chr10_55525194     HPrz    T    C        1      2        2 
  10  chr10_55525194     ZBoe    T    C        0      0        2 
  10  chr10_55525194     ZGre    T    C        0      0        2 
  10  chr10_55525194     ZHar    T    C        0      0        2 
  10  chr10_55525194   Sample    T    C        0      0        2 
  10  chr10_55526789     AAsi    C    T        0      0        2 
  10  chr10_55526789     AKia    C    T        0      0        2 
  10  chr10_55526789     AOna    C    T        0      0        2 
  10  chr10_55526789     ASom    C    T        0      0        2 
  10  chr10_55526789     HCab    C    T        1      2        2 
  10  chr10_55526789     HPrz    C    T        1      2        2 
  10  chr10_55526789     ZBoe    C    T        0      0        2 
  10  chr10_55526789     ZGre    C    T        0      0        2 
  10  chr10_55526789     ZHar    C    T        0      0        2 
  10  chr10_55526789   Sample    C    T        0      0        2 
  10  chr10_55529451     AAsi    G    A        0      0        2 
  10  chr10_55529451     AKia    G    A        0      0        2 
  10  chr10_55529451     AOna    G    A      0.5      1        2 
  10  chr10_55529451     ASom    G    A        0      0        2 
  10  chr10_55529451     HCab    G    A        0      0        2 
  10  chr10_55529451     HPrz    G    A        0      0        2 
  10  chr10_55529451     ZBoe    G    A        0      0        2 
  10  chr10_55529451     ZGre    G    A        0      0        2 
  10  chr10_55529451     ZHar    G    A        0      0        2 
  10  chr10_55529451   Sample    G    A        0      0        2 
  10  chr10_55536614     AAsi    G    T        0      0        2 
  10  chr10_55536614     AKia    G    T        0      0        2 
  10  chr10_55536614     AOna    G    T        0      0        2 
  10  chr10_55536614     ASom    G    T        0      0        2 
  10  chr10_55536614     HCab    G    T        1      2        2 
  10  chr10_55536614     HPrz    G    T        1      2        2 
  10  chr10_55536614     ZBoe    G    T        0      0        2 
  10  chr10_55536614     ZGre    G    T        0      0        2 
  10  chr10_55536614     ZHar    G    T        0      0        2 
  10  chr10_55536614   Sample    G    T        0      0        2 
  10  chr10_55546775     AAsi    T    C        0      0        2 
  10  chr10_55546775     AKia    T    C        0      0        2 
  10  chr10_55546775     AOna    T    C        0      0        2 
  10  chr10_55546775     ASom    T    C        0      0        2 
  10  chr10_55546775     HCab    T    C        0      0        2 
  10  chr10_55546775     HPrz    T    C      0.5      1        2 
  10  chr10_55546775     ZBoe    T    C        0      0        2 
  10  chr10_55546775     ZGre    T    C        0      0        2 
  10  chr10_55546775     ZHar    T    C        0      0        2 
  10  chr10_55546775   Sample    T    C        0      0        2 
  10  chr10_55547500     AAsi    A    C        0      0        2 
  10  chr10_55547500     AKia    A    C        0      0        2 
  10  chr10_55547500     AOna    A    C        0      0        2 
  10  chr10_55547500     ASom    A    C        0      0        2 
  10  chr10_55547500     HCab    A    C        0      0        2 
  10  chr10_55547500     HPrz    A    C        0      0        2 
  10  chr10_55547500     ZBoe    A    C        1      2        2 
  10  chr10_55547500     ZGre    A    C        0      0        2 
  10  chr10_55547500     ZHar    A    C        0      0        2 
  10  chr10_55547500   Sample    A    C        0      0        2 
  10  chr10_55550069     AAsi    T    A        0      0        2 
  10  chr10_55550069     AKia    T    A        0      0        2 
  10  chr10_55550069     AOna    T    A        0      0        2 
  10  chr10_55550069     ASom    T    A        0      0        2 
  10  chr10_55550069     HCab    T    A        0      0        2 
  10  chr10_55550069     HPrz    T    A        0      0        2 
  10  chr10_55550069     ZBoe    T    A        1      2        2 
  10  chr10_55550069     ZGre    T    A        0      0        2 
  10  chr10_55550069     ZHar    T    A        0      0        2 
  10  chr10_55550069   Sample    T    A        0      0        2 
  10  chr10_55552506     AAsi    T    C        0      0        2 
  10  chr10_55552506     AKia    T    C        0      0        2 
  10  chr10_55552506     AOna    T    C        0      0        2 
  10  chr10_55552506     ASom    T    C        0      0        2 
  10  chr10_55552506     HCab    T    C        0      0        2 
  10  chr10_55552506     HPrz    T    C      0.5      1        2 
  10  chr10_55552506     ZBoe    T    C        0      0        2 
  10  chr10_55552506     ZGre    T    C        0      0        2 
  10  chr10_55552506     ZHar    T    C        0      0        2 
  10  chr10_55552506   Sample    T    C        0      0        2 
  10  chr10_55553699     AAsi    G    T        0      0        2 
  10  chr10_55553699     AKia    G    T        0      0        2 
  10  chr10_55553699     AOna    G    T        0      0        2 
  10  chr10_55553699     ASom    G    T        0      0        2 
  10  chr10_55553699     HCab    G    T        1      2        2 
  10  chr10_55553699     HPrz    G    T      0.5      1        2 
  10  chr10_55553699     ZBoe    G    T        0      0        2 
  10  chr10_55553699     ZGre    G    T        0      0        2 
  10  chr10_55553699     ZHar    G    T        0      0        2 
  10  chr10_55553699   Sample    G    T        0      0        2 
  10  chr10_55554636     AAsi    A    G        0      0        2 
  10  chr10_55554636     AKia    A    G        0      0        2 
  10  chr10_55554636     AOna    A    G        0      0        2 
  10  chr10_55554636     ASom    A    G        0      0        2 
  10  chr10_55554636     HCab    A    G        1      2        2 
  10  chr10_55554636     HPrz    A    G      0.5      1        2 
  10  chr10_55554636     ZBoe    A    G        0      0        2 
  10  chr10_55554636     ZGre    A    G        0      0        2 
  10  chr10_55554636     ZHar    A    G        0      0        2 
  10  chr10_55554636   Sample    A    G        0      0        2 
  10  chr10_55560517     AAsi    T    C        0      0        2 
  10  chr10_55560517     AKia    T    C        1      2        2 
  10  chr10_55560517     AOna    T    C        0      0        2 
  10  chr10_55560517     ASom    T    C        0      0        2 
  10  chr10_55560517     HCab    T    C        0      0        2 
  10  chr10_55560517     HPrz    T    C        0      0        2 
  10  chr10_55560517     ZBoe    T    C        0      0        2 
  10  chr10_55560517     ZGre    T    C        0      0        2 
  10  chr10_55560517     ZHar    T    C        0      0        2 
  10  chr10_55560517   Sample    T    C        0      0        2 
  10  chr10_55565175     AAsi    C    G        0      0        2 
  10  chr10_55565175     AKia    C    G        0      0        2 
  10  chr10_55565175     AOna    C    G      0.5      1        2 
  10  chr10_55565175     ASom    C    G        0      0        2 
  10  chr10_55565175     HCab    C    G        0      0        2 
  10  chr10_55565175     HPrz    C    G        0      0        2 
  10  chr10_55565175     ZBoe    C    G        0      0        2 
  10  chr10_55565175     ZGre    C    G        0      0        2 
  10  chr10_55565175     ZHar    C    G        0      0        2 
  10  chr10_55565175   Sample    C    G        0      0        2 
  10  chr10_55568599     AAsi    T    C        0      0        2 
  10  chr10_55568599     AKia    T    C        0      0        2 
  10  chr10_55568599     AOna    T    C      0.5      1        2 
  10  chr10_55568599     ASom    T    C        0      0        2 
  10  chr10_55568599     HCab    T    C        0      0        2 
  10  chr10_55568599     HPrz    T    C        0      0        2 
  10  chr10_55568599     ZBoe    T    C        0      0        2 
  10  chr10_55568599     ZGre    T    C        0      0        2 
  10  chr10_55568599     ZHar    T    C        0      0        2 
  10  chr10_55568599   Sample    T    C        0      0        2 
  10  chr10_55574609     AAsi    G    A        0      0        2 
  10  chr10_55574609     AKia    G    A        0      0        2 
  10  chr10_55574609     AOna    G    A        0      0        2 
  10  chr10_55574609     ASom    G    A        0      0        2 
  10  chr10_55574609     HCab    G    A        1      2        2 
  10  chr10_55574609     HPrz    G    A        1      2        2 
  10  chr10_55574609     ZBoe    G    A        0      0        2 
  10  chr10_55574609     ZGre    G    A        0      0        2 
  10  chr10_55574609     ZHar    G    A        0      0        2 
  10  chr10_55574609   Sample    G    A        0      0        2 
  10  chr10_55574615     AAsi    T    C        1      2        2 
  10  chr10_55574615     AKia    T    C        0      0        2 
  10  chr10_55574615     AOna    T    C        0      0        2 
  10  chr10_55574615     ASom    T    C        0      0        2 
  10  chr10_55574615     HCab    T    C        0      0        2 
  10  chr10_55574615     HPrz    T    C        0      0        2 
  10  chr10_55574615     ZBoe    T    C        0      0        2 
  10  chr10_55574615     ZGre    T    C        0      0        2 
  10  chr10_55574615     ZHar    T    C        0      0        2 
  10  chr10_55574615   Sample    T    C        0      0        2 
  10  chr10_55575669     AAsi    G    A        0      0        2 
  10  chr10_55575669     AKia    G    A        0      0        2 
  10  chr10_55575669     AOna    G    A      0.5      1        2 
  10  chr10_55575669     ASom    G    A        0      0        2 
  10  chr10_55575669     HCab    G    A        0      0        2 
  10  chr10_55575669     HPrz    G    A        0      0        2 
  10  chr10_55575669     ZBoe    G    A        0      0        2 
  10  chr10_55575669     ZGre    G    A        0      0        2 
  10  chr10_55575669     ZHar    G    A        0      0        2 
  10  chr10_55575669   Sample    G    A        0      0        2 
  10  chr10_55582307     AAsi    G    A        0      0        2 
  10  chr10_55582307     AKia    G    A        0      0        2 
  10  chr10_55582307     AOna    G    A        0      0        2 
  10  chr10_55582307     ASom    G    A        0      0        2 
  10  chr10_55582307     HCab    G    A        0      0        2 
  10  chr10_55582307     HPrz    G    A        0      0        2 
  10  chr10_55582307     ZBoe    G    A        0      0        2 
  10  chr10_55582307     ZGre    G    A        0      0        2 
  10  chr10_55582307     ZHar    G    A        1      2        2 
  10  chr10_55582307   Sample    G    A        0      0        2 
  10  chr10_55592143     AAsi    A    G        0      0        2 
  10  chr10_55592143     AKia    A    G        0      0        2 
  10  chr10_55592143     AOna    A    G        0      0        2 
  10  chr10_55592143     ASom    A    G        0      0        2 
  10  chr10_55592143     HCab    A    G        0      0        2 
  10  chr10_55592143     HPrz    A    G        0      0        2 
  10  chr10_55592143     ZBoe    A    G      0.5      1        2 
  10  chr10_55592143     ZGre    A    G        0      0        2 
  10  chr10_55592143     ZHar    A    G        0      0        2 
  10  chr10_55592143   Sample    A    G        0      0        2 
  10  chr10_55597893     AAsi    C    T        0      0        2 
  10  chr10_55597893     AKia    C    T        0      0        2 
  10  chr10_55597893     AOna    C    T        0      0        2 
  10  chr10_55597893     ASom    C    T        0      0        2 
  10  chr10_55597893     HCab    C    T        0      0        2 
  10  chr10_55597893     HPrz    C    T        0      0        2 
  10  chr10_55597893     ZBoe    C    T        0      0        2 
  10  chr10_55597893     ZGre    C    T        0      0        2 
  10  chr10_55597893     ZHar    C    T        1      2        2 
  10  chr10_55597893   Sample    C    T        0      0        2 
  10  chr10_55598778     AAsi    T    C        1      2        2 
  10  chr10_55598778     AKia    T    C        0      0        2 
  10  chr10_55598778     AOna    T    C        0      0        2 
  10  chr10_55598778     ASom    T    C        0      0        2 
  10  chr10_55598778     HCab    T    C        0      0        2 
  10  chr10_55598778     HPrz    T    C        0      0        2 
  10  chr10_55598778     ZBoe    T    C        0      0        2 
  10  chr10_55598778     ZGre    T    C        0      0        2 
  10  chr10_55598778     ZHar    T    C        0      0        2 
  10  chr10_55598778   Sample    T    C        1      2        2 
  10  chr10_55609888     AAsi    A    G        0      0        2 
  10  chr10_55609888     AKia    A    G        0      0        2 
  10  chr10_55609888     AOna    A    G      0.5      1        2 
  10  chr10_55609888     ASom    A    G        0      0        2 
  10  chr10_55609888     HCab    A    G        0      0        2 
  10  chr10_55609888     HPrz    A    G        0      0        2 
  10  chr10_55609888     ZBoe    A    G        0      0        2 
  10  chr10_55609888     ZGre    A    G        0      0        2 
  10  chr10_55609888     ZHar    A    G        0      0        2 
  10  chr10_55609888   Sample    A    G        0      0        2 
  10  chr10_55611046     AAsi    A    G        1      2        2 
  10  chr10_55611046     AKia    A    G        0      0        2 
  10  chr10_55611046     AOna    A    G      0.5      1        2 
  10  chr10_55611046     ASom    A    G        1      2        2 
  10  chr10_55611046     HCab    A    G        0      0        2 
  10  chr10_55611046     HPrz    A    G        0      0        2 
  10  chr10_55611046     ZBoe    A    G        0      0        2 
  10  chr10_55611046     ZGre    A    G        0      0        2 
  10  chr10_55611046     ZHar    A    G        0      0        2 
  10  chr10_55611046   Sample    A    G        1      2        2 
  10  chr10_55612814     AAsi    G    C        0      0        2 
  10  chr10_55612814     AKia    G    C        0      0        2 
  10  chr10_55612814     AOna    G    C        0      0        2 
  10  chr10_55612814     ASom    G    C        0      0        2 
  10  chr10_55612814     HCab    G    C        1      2        2 
  10  chr10_55612814     HPrz    G    C        1      2        2 
  10  chr10_55612814     ZBoe    G    C        0      0        2 
  10  chr10_55612814     ZGre    G    C        0      0        2 
  10  chr10_55612814     ZHar    G    C        0      0        2 
  10  chr10_55612814   Sample    G    C        0      0        2 
  10  chr10_55621304     AAsi    A    C        0      0        2 
  10  chr10_55621304     AKia    A    C        0      0        2 
  10  chr10_55621304     AOna    A    C      0.5      1        2 
  10  chr10_55621304     ASom    A    C        0      0        2 
  10  chr10_55621304     HCab    A    C        0      0        2 
  10  chr10_55621304     HPrz    A    C        0      0        2 
  10  chr10_55621304     ZBoe    A    C        0      0        2 
  10  chr10_55621304     ZGre    A    C        0      0        2 
  10  chr10_55621304     ZHar    A    C        0      0        2 
  10  chr10_55621304   Sample    A    C        0      0        2 
  10  chr10_55622809     AAsi    C    A        0      0        2 
  10  chr10_55622809     AKia    C    A        0      0        2 
  10  chr10_55622809     AOna    C    A        0      0        2 
  10  chr10_55622809     ASom    C    A        0      0        2 
  10  chr10_55622809     HCab    C    A        1      2        2 
  10  chr10_55622809     HPrz    C    A        1      2        2 
  10  chr10_55622809     ZBoe    C    A        0      0        2 
  10  chr10_55622809     ZGre    C    A        0      0        2 
  10  chr10_55622809     ZHar    C    A        0      0        2 
  10  chr10_55622809   Sample    C    A        0      0        2 
  10  chr10_55623239     AAsi    T    C        0      0        2 
  10  chr10_55623239     AKia    T    C        0      0        2 
  10  chr10_55623239     AOna    T    C        0      0        2 
  10  chr10_55623239     ASom    T    C        0      0        2 
  10  chr10_55623239     HCab    T    C        0      0        2 
  10  chr10_55623239     HPrz    T    C        0      0        2 
  10  chr10_55623239     ZBoe    T    C        0      0        2 
  10  chr10_55623239     ZGre    T    C        1      2        2 
  10  chr10_55623239     ZHar    T    C        0      0        2 
  10  chr10_55623239   Sample    T    C        0      0        2 
  10  chr10_55641375     AAsi    G    C      0.5      1        2 
  10  chr10_55641375     AKia    G    C        0      0        2 
  10  chr10_55641375     AOna    G    C        0      0        2 
  10  chr10_55641375     ASom    G    C        0      0        2 
  10  chr10_55641375     HCab    G    C        0      0        2 
  10  chr10_55641375     HPrz    G    C        0      0        2 
  10  chr10_55641375     ZBoe    G    C        0      0        2 
  10  chr10_55641375     ZGre    G    C        0      0        2 
  10  chr10_55641375     ZHar    G    C        0      0        2 
  10  chr10_55641375   Sample    G    C        0      0        2 
  10  chr10_55643178     AAsi    T    C        0      0        2 
  10  chr10_55643178     AKia    T    C        1      2        2 
  10  chr10_55643178     AOna    T    C        0      0        2 
  10  chr10_55643178     ASom    T    C        0      0        2 
  10  chr10_55643178     HCab    T    C        0      0        2 
  10  chr10_55643178     HPrz    T    C        0      0        2 
  10  chr10_55643178     ZBoe    T    C        0      0        2 
  10  chr10_55643178     ZGre    T    C        0      0        2 
  10  chr10_55643178     ZHar    T    C        0      0        2 
  10  chr10_55643178   Sample    T    C        0      0        2 
  10  chr10_55643601     AAsi    G    C        0      0        2 
  10  chr10_55643601     AKia    G    C        0      0        2 
  10  chr10_55643601     AOna    G    C        0      0        2 
  10  chr10_55643601     ASom    G    C        0      0        2 
  10  chr10_55643601     HCab    G    C      0.5      1        2 
  10  chr10_55643601     HPrz    G    C      0.5      1        2 
  10  chr10_55643601     ZBoe    G    C        0      0        2 
  10  chr10_55643601     ZGre    G    C        0      0        2 
  10  chr10_55643601     ZHar    G    C        0      0        2 
  10  chr10_55643601   Sample    G    C        0      0        2 
  10  chr10_55647858     AAsi    C    A        1      2        2 
  10  chr10_55647858     AKia    C    A        0      0        2 
  10  chr10_55647858     AOna    C    A        0      0        2 
  10  chr10_55647858     ASom    C    A        1      2        2 
  10  chr10_55647858     HCab    C    A        0      0        2 
  10  chr10_55647858     HPrz    C    A        0      0        2 
  10  chr10_55647858     ZBoe    C    A        0      0        2 
  10  chr10_55647858     ZGre    C    A        0      0        2 
  10  chr10_55647858     ZHar    C    A        0      0        2 
  10  chr10_55647858   Sample    C    A        0      0        2 
  10  chr10_55649798     AAsi    A    C        0      0        2 
  10  chr10_55649798     AKia    A    C        0      0        2 
  10  chr10_55649798     AOna    A    C        0      0        2 
  10  chr10_55649798     ASom    A    C        0      0        2 
  10  chr10_55649798     HCab    A    C        1      2        2 
  10  chr10_55649798     HPrz    A    C        1      2        2 
  10  chr10_55649798     ZBoe    A    C        0      0        2 
  10  chr10_55649798     ZGre    A    C        0      0        2 
  10  chr10_55649798     ZHar    A    C        0      0        2 
  10  chr10_55649798   Sample    A    C        0      0        2 
  10  chr10_55651529     AAsi    C    G        0      0        2 
  10  chr10_55651529     AKia    C    G        0      0        2 
  10  chr10_55651529     AOna    C    G        0      0        2 
  10  chr10_55651529     ASom    C    G        0      0        2 
  10  chr10_55651529     HCab    C    G        0      0        2 
  10  chr10_55651529     HPrz    C    G        0      0        2 
  10  chr10_55651529     ZBoe    C    G      0.5      1        2 
  10  chr10_55651529     ZGre    C    G        0      0        2 
  10  chr10_55651529     ZHar    C    G        1      2        2 
  10  chr10_55651529   Sample    C    G        0      0        2 
  10  chr10_55668852     AAsi    A    G        0      0        2 
  10  chr10_55668852     AKia    A    G        0      0        2 
  10  chr10_55668852     AOna    A    G      0.5      1        2 
  10  chr10_55668852     ASom    A    G        0      0        2 
  10  chr10_55668852     HCab    A    G        0      0        2 
  10  chr10_55668852     HPrz    A    G        0      0        2 
  10  chr10_55668852     ZBoe    A    G        0      0        2 
  10  chr10_55668852     ZGre    A    G        0      0        2 
  10  chr10_55668852     ZHar    A    G        0      0        2 
  10  chr10_55668852   Sample    A    G        0      0        2 
  10  chr10_55669479     AAsi    A    G        1      2        2 
  10  chr10_55669479     AKia    A    G        0      0        2 
  10  chr10_55669479     AOna    A    G        0      0        2 
  10  chr10_55669479     ASom    A    G        1      2        2 
  10  chr10_55669479     HCab    A    G        0      0        2 
  10  chr10_55669479     HPrz    A    G        0      0        2 
  10  chr10_55669479     ZBoe    A    G        0      0        2 
  10  chr10_55669479     ZGre    A    G        0      0        2 
  10  chr10_55669479     ZHar    A    G        0      0        2 
  10  chr10_55669479   Sample    A    G        1      2        2 
  10  chr10_55669566     AAsi    T    C        0      0        2 
  10  chr10_55669566     AKia    T    C        0      0        2 
  10  chr10_55669566     AOna    T    C        0      0        2 
  10  chr10_55669566     ASom    T    C        0      0        2 
  10  chr10_55669566     HCab    T    C        0      0        2 
  10  chr10_55669566     HPrz    T    C        0      0        2 
  10  chr10_55669566     ZBoe    T    C        0      0        2 
  10  chr10_55669566     ZGre    T    C        1      2        2 
  10  chr10_55669566     ZHar    T    C        0      0        2 
  10  chr10_55669566   Sample    T    C        0      0        2 
  10  chr10_55679742     AAsi    G    T        0      0        2 
  10  chr10_55679742     AKia    G    T        0      0        2 
  10  chr10_55679742     AOna    G    T      0.5      1        2 
  10  chr10_55679742     ASom    G    T        0      0        2 
  10  chr10_55679742     HCab    G    T        0      0        2 
  10  chr10_55679742     HPrz    G    T        0      0        2 
  10  chr10_55679742     ZBoe    G    T        0      0        2 
  10  chr10_55679742     ZGre    G    T        0      0        2 
  10  chr10_55679742     ZHar    G    T        0      0        2 
  10  chr10_55679742   Sample    G    T        0      0        2 
  10  chr10_55681766     AAsi    C    T        0      0        2 
  10  chr10_55681766     AKia    C    T        0      0        2 
  10  chr10_55681766     AOna    C    T        0      0        2 
  10  chr10_55681766     ASom    C    T        0      0        2 
  10  chr10_55681766     HCab    C    T        1      2        2 
  10  chr10_55681766     HPrz    C    T      0.5      1        2 
  10  chr10_55681766     ZBoe    C    T        0      0        2 
  10  chr10_55681766     ZGre    C    T        0      0        2 
  10  chr10_55681766     ZHar    C    T        0      0        2 
  10  chr10_55681766   Sample    C    T        0      0        2 
  10  chr10_55681859     AAsi    G    A        0      0        2 
  10  chr10_55681859     AKia    G    A        0      0        2 
  10  chr10_55681859     AOna    G    A        0      0        2 
  10  chr10_55681859     ASom    G    A        0      0        2 
  10  chr10_55681859     HCab    G    A      0.5      1        2 
  10  chr10_55681859     HPrz    G    A        1      2        2 
  10  chr10_55681859     ZBoe    G    A        0      0        2 
  10  chr10_55681859     ZGre    G    A        0      0        2 
  10  chr10_55681859     ZHar    G    A        0      0        2 
  10  chr10_55681859   Sample    G    A        0      0        2 
  10  chr10_55683222     AAsi    C    T        0      0        2 
  10  chr10_55683222     AKia    C    T        0      0        2 
  10  chr10_55683222     AOna    C    T        0      0        2 
  10  chr10_55683222     ASom    C    T        0      0        2 
  10  chr10_55683222     HCab    C    T        0      0        2 
  10  chr10_55683222     HPrz    C    T        0      0        2 
  10  chr10_55683222     ZBoe    C    T        0      0        2 
  10  chr10_55683222     ZGre    C    T        0      0        2 
  10  chr10_55683222     ZHar    C    T      0.5      1        2 
  10  chr10_55683222   Sample    C    T        0      0        2 
  10  chr10_55685830     AAsi    T    C        0      0        2 
  10  chr10_55685830     AKia    T    C        0      0        2 
  10  chr10_55685830     AOna    T    C        0      0        2 
  10  chr10_55685830     ASom    T    C        0      0        2 
  10  chr10_55685830     HCab    T    C        0      0        2 
  10  chr10_55685830     HPrz    T    C        0      0        2 
  10  chr10_55685830     ZBoe    T    C      0.5      1        2 
  10  chr10_55685830     ZGre    T    C        0      0        2 
  10  chr10_55685830     ZHar    T    C        0      0        2 
  10  chr10_55685830   Sample    T    C        0      0        2 
  10  chr10_55686904     AAsi    C    T        0      0        2 
  10  chr10_55686904     AKia    C    T        0      0        2 
  10  chr10_55686904     AOna    C    T        0      0        2 
  10  chr10_55686904     ASom    C    T        0      0        2 
  10  chr10_55686904     HCab    C    T        1      2        2 
  10  chr10_55686904     HPrz    C    T        1      2        2 
  10  chr10_55686904     ZBoe    C    T        0      0        2 
  10  chr10_55686904     ZGre    C    T        0      0        2 
  10  chr10_55686904     ZHar    C    T        0      0        2 
  10  chr10_55686904   Sample    C    T        0      0        2 
  10  chr10_55689768     AAsi    G    C        0      0        2 
  10  chr10_55689768     AKia    G    C        0      0        2 
  10  chr10_55689768     AOna    G    C      0.5      1        2 
  10  chr10_55689768     ASom    G    C        0      0        2 
  10  chr10_55689768     HCab    G    C        0      0        2 
  10  chr10_55689768     HPrz    G    C        0      0        2 
  10  chr10_55689768     ZBoe    G    C        0      0        2 
  10  chr10_55689768     ZGre    G    C        0      0        2 
  10  chr10_55689768     ZHar    G    C        0      0        2 
  10  chr10_55689768   Sample    G    C        0      0        2 
  10  chr10_55690562     AAsi    A    G        0      0        2 
  10  chr10_55690562     AKia    A    G        0      0        2 
  10  chr10_55690562     AOna    A    G        0      0        2 
  10  chr10_55690562     ASom    A    G        0      0        2 
  10  chr10_55690562     HCab    A    G        0      0        2 
  10  chr10_55690562     HPrz    A    G        0      0        2 
  10  chr10_55690562     ZBoe    A    G      0.5      1        2 
  10  chr10_55690562     ZGre    A    G        0      0        2 
  10  chr10_55690562     ZHar    A    G        0      0        2 
  10  chr10_55690562   Sample    A    G        0      0        2 
  10  chr10_55690959     AAsi    C    A        0      0        2 
  10  chr10_55690959     AKia    C    A        0      0        2 
  10  chr10_55690959     AOna    C    A      0.5      1        2 
  10  chr10_55690959     ASom    C    A        0      0        2 
  10  chr10_55690959     HCab    C    A        0      0        2 
  10  chr10_55690959     HPrz    C    A        0      0        2 
  10  chr10_55690959     ZBoe    C    A        0      0        2 
  10  chr10_55690959     ZGre    C    A        0      0        2 
  10  chr10_55690959     ZHar    C    A        0      0        2 
  10  chr10_55690959   Sample    C    A        0      0        2 
  10  chr10_55691551     AAsi    A    G        0      0        2 
  10  chr10_55691551     AKia    A    G        0      0        2 
  10  chr10_55691551     AOna    A    G        0      0        2 
  10  chr10_55691551     ASom    A    G        0      0        2 
  10  chr10_55691551     HCab    A    G        0      0        2 
  10  chr10_55691551     HPrz    A    G        0      0        2 
  10  chr10_55691551     ZBoe    A    G      0.5      1        2 
  10  chr10_55691551     ZGre    A    G        0      0        2 
  10  chr10_55691551     ZHar    A    G        0      0        2 
  10  chr10_55691551   Sample    A    G        0      0        2 
  10  chr10_55694006     AAsi    C    G        0      0        2 
  10  chr10_55694006     AKia    C    G        0      0        2 
  10  chr10_55694006     AOna    C    G        0      0        2 
  10  chr10_55694006     ASom    C    G        0      0        2 
  10  chr10_55694006     HCab    C    G        0      0        2 
  10  chr10_55694006     HPrz    C    G        0      0        2 
  10  chr10_55694006     ZBoe    C    G      0.5      1        2 
  10  chr10_55694006     ZGre    C    G        0      0        2 
  10  chr10_55694006     ZHar    C    G        1      2        2 
  10  chr10_55694006   Sample    C    G        0      0        2 
  10  chr10_55698632     AAsi    C    A        0      0        2 
  10  chr10_55698632     AKia    C    A        0      0        2 
  10  chr10_55698632     AOna    C    A        0      0        2 
  10  chr10_55698632     ASom    C    A        0      0        2 
  10  chr10_55698632     HCab    C    A        1      2        2 
  10  chr10_55698632     HPrz    C    A        1      2        2 
  10  chr10_55698632     ZBoe    C    A        0      0        2 
  10  chr10_55698632     ZGre    C    A        0      0        2 
  10  chr10_55698632     ZHar    C    A        0      0        2 
  10  chr10_55698632   Sample    C    A        0      0        2 
  10  chr10_55701615     AAsi    G    A        0      0        2 
  10  chr10_55701615     AKia    G    A        1      2        2 
  10  chr10_55701615     AOna    G    A        0      0        2 
  10  chr10_55701615     ASom    G    A        0      0        2 
  10  chr10_55701615     HCab    G    A        0      0        2 
  10  chr10_55701615     HPrz    G    A        0      0        2 
  10  chr10_55701615     ZBoe    G    A        0      0        2 
  10  chr10_55701615     ZGre    G    A        0      0        2 
  10  chr10_55701615     ZHar    G    A        0      0        2 
  10  chr10_55701615   Sample    G    A        0      0        2 
  10  chr10_55704154     AAsi    C    T        0      0        2 
  10  chr10_55704154     AKia    C    T        0      0        2 
  10  chr10_55704154     AOna    C    T        0      0        2 
  10  chr10_55704154     ASom    C    T        0      0        2 
  10  chr10_55704154     HCab    C    T      0.5      1        2 
  10  chr10_55704154     HPrz    C    T        0      0        2 
  10  chr10_55704154     ZBoe    C    T        0      0        2 
  10  chr10_55704154     ZGre    C    T        0      0        2 
  10  chr10_55704154     ZHar    C    T        0      0        2 
  10  chr10_55704154   Sample    C    T        0      0        2 
  10  chr10_55708125     AAsi    T    C        0      0        2 
  10  chr10_55708125     AKia    T    C        0      0        2 
  10  chr10_55708125     AOna    T    C        0      0        2 
  10  chr10_55708125     ASom    T    C        0      0        2 
  10  chr10_55708125     HCab    T    C        0      0        2 
  10  chr10_55708125     HPrz    T    C        0      0        2 
  10  chr10_55708125     ZBoe    T    C      0.5      1        2 
  10  chr10_55708125     ZGre    T    C        0      0        2 
  10  chr10_55708125     ZHar    T    C        0      0        2 
  10  chr10_55708125   Sample    T    C        0      0        2 
  10  chr10_55712790     AAsi    T    C        0      0        2 
  10  chr10_55712790     AKia    T    C        0      0        2 
  10  chr10_55712790     AOna    T    C        0      0        2 
  10  chr10_55712790     ASom    T    C        0      0        2 
  10  chr10_55712790     HCab    T    C        1      2        2 
  10  chr10_55712790     HPrz    T    C        1      2        2 
  10  chr10_55712790     ZBoe    T    C        0      0        2 
  10  chr10_55712790     ZGre    T    C        0      0        2 
  10  chr10_55712790     ZHar    T    C        0      0        2 
  10  chr10_55712790   Sample    T    C        0      0        2 
  10  chr10_55723145     AAsi    T    C        0      0        2 
  10  chr10_55723145     AKia    T    C        0      0        2 
  10  chr10_55723145     AOna    T    C        0      0        2 
  10  chr10_55723145     ASom    T    C        0      0        2 
  10  chr10_55723145     HCab    T    C        1      2        2 
  10  chr10_55723145     HPrz    T    C        1      2        2 
  10  chr10_55723145     ZBoe    T    C        0      0        2 
  10  chr10_55723145     ZGre    T    C        0      0        2 
  10  chr10_55723145     ZHar    T    C        0      0        2 
  10  chr10_55723145   Sample    T    C        0      0        2 
  10  chr10_55735701     AAsi    T    C        0      0        2 
  10  chr10_55735701     AKia    T    C        0      0        2 
  10  chr10_55735701     AOna    T    C        0      0        2 
  10  chr10_55735701     ASom    T    C        0      0        2 
  10  chr10_55735701     HCab    T    C      0.5      1        2 
  10  chr10_55735701     HPrz    T    C      0.5      1        2 
  10  chr10_55735701     ZBoe    T    C        0      0        2 
  10  chr10_55735701     ZGre    T    C        0      0        2 
  10  chr10_55735701     ZHar    T    C        0      0        2 
  10  chr10_55735701   Sample    T    C        0      0        2 
  10  chr10_55736427     AAsi    A    C        0      0        2 
  10  chr10_55736427     AKia    A    C        0      0        2 
  10  chr10_55736427     AOna    A    C        0      0        2 
  10  chr10_55736427     ASom    A    C        0      0        2 
  10  chr10_55736427     HCab    A    C        0      0        2 
  10  chr10_55736427     HPrz    A    C      0.5      1        2 
  10  chr10_55736427     ZBoe    A    C        0      0        2 
  10  chr10_55736427     ZGre    A    C        0      0        2 
  10  chr10_55736427     ZHar    A    C        0      0        2 
  10  chr10_55736427   Sample    A    C        0      0        2 
  10  chr10_55740078     AAsi    G    A        0      0        2 
  10  chr10_55740078     AKia    G    A        0      0        2 
  10  chr10_55740078     AOna    G    A        0      0        2 
  10  chr10_55740078     ASom    G    A        0      0        2 
  10  chr10_55740078     HCab    G    A        0      0        2 
  10  chr10_55740078     HPrz    G    A        0      0        2 
  10  chr10_55740078     ZBoe    G    A        0      0        2 
  10  chr10_55740078     ZGre    G    A        0      0        2 
  10  chr10_55740078     ZHar    G    A        1      2        2 
  10  chr10_55740078   Sample    G    A        0      0        2 
  10  chr10_55748443     AAsi    T    C        0      0        2 
  10  chr10_55748443     AKia    T    C        0      0        2 
  10  chr10_55748443     AOna    T    C        0      0        2 
  10  chr10_55748443     ASom    T    C        0      0        2 
  10  chr10_55748443     HCab    T    C        1      2        2 
  10  chr10_55748443     HPrz    T    C        1      2        2 
  10  chr10_55748443     ZBoe    T    C        0      0        2 
  10  chr10_55748443     ZGre    T    C        0      0        2 
  10  chr10_55748443     ZHar    T    C        0      0        2 
  10  chr10_55748443   Sample    T    C        0      0        2 
  10  chr10_55751268     AAsi    G    T        0      0        2 
  10  chr10_55751268     AKia    G    T        0      0        2 
  10  chr10_55751268     AOna    G    T        0      0        2 
  10  chr10_55751268     ASom    G    T        0      0        2 
  10  chr10_55751268     HCab    G    T        1      2        2 
  10  chr10_55751268     HPrz    G    T        1      2        2 
  10  chr10_55751268     ZBoe    G    T        0      0        2 
  10  chr10_55751268     ZGre    G    T        0      0        2 
  10  chr10_55751268     ZHar    G    T        0      0        2 
  10  chr10_55751268   Sample    G    T        0      0        2 
  10  chr10_55753352     AAsi    T    C        0      0        2 
  10  chr10_55753352     AKia    T    C        0      0        2 
  10  chr10_55753352     AOna    T    C        0      0        2 
  10  chr10_55753352     ASom    T    C        0      0        2 
  10  chr10_55753352     HCab    T    C        0      0        2 
  10  chr10_55753352     HPrz    T    C        0      0        2 
  10  chr10_55753352     ZBoe    T    C        0      0        2 
  10  chr10_55753352     ZGre    T    C        0      0        2 
  10  chr10_55753352     ZHar    T    C        1      2        2 
  10  chr10_55753352   Sample    T    C        0      0        2 
  10  chr10_55757355     AAsi    T    A      0.5      1        2 
  10  chr10_55757355     AKia    T    A        0      0        2 
  10  chr10_55757355     AOna    T    A        0      0        2 
  10  chr10_55757355     ASom    T    A        0      0        2 
  10  chr10_55757355     HCab    T    A        0      0        2 
  10  chr10_55757355     HPrz    T    A        0      0        2 
  10  chr10_55757355     ZBoe    T    A        0      0        2 
  10  chr10_55757355     ZGre    T    A        0      0        2 
  10  chr10_55757355     ZHar    T    A        0      0        2 
  10  chr10_55757355   Sample    T    A        0      0        2 
  10  chr10_55757441     AAsi    A    G        0      0        2 
  10  chr10_55757441     AKia    A    G        0      0        2 
  10  chr10_55757441     AOna    A    G      0.5      1        2 
  10  chr10_55757441     ASom    A    G        0      0        2 
  10  chr10_55757441     HCab    A    G        0      0        2 
  10  chr10_55757441     HPrz    A    G        0      0        2 
  10  chr10_55757441     ZBoe    A    G        0      0        2 
  10  chr10_55757441     ZGre    A    G        0      0        2 
  10  chr10_55757441     ZHar    A    G        0      0        2 
  10  chr10_55757441   Sample    A    G        0      0        2 
  10  chr10_55764978     AAsi    C    T        0      0        2 
  10  chr10_55764978     AKia    C    T        1      2        2 
  10  chr10_55764978     AOna    C    T        0      0        2 
  10  chr10_55764978     ASom    C    T        0      0        2 
  10  chr10_55764978     HCab    C    T        0      0        2 
  10  chr10_55764978     HPrz    C    T        0      0        2 
  10  chr10_55764978     ZBoe    C    T        0      0        2 
  10  chr10_55764978     ZGre    C    T        0      0        2 
  10  chr10_55764978     ZHar    C    T        0      0        2 
  10  chr10_55764978   Sample    C    T        0      0        2 
  10  chr10_55773383     AAsi    T    C        0      0        2 
  10  chr10_55773383     AKia    T    C        0      0        2 
  10  chr10_55773383     AOna    T    C        0      0        2 
  10  chr10_55773383     ASom    T    C        0      0        2 
  10  chr10_55773383     HCab    T    C        1      2        2 
  10  chr10_55773383     HPrz    T    C        1      2        2 
  10  chr10_55773383     ZBoe    T    C        0      0        2 
  10  chr10_55773383     ZGre    T    C        0      0        2 
  10  chr10_55773383     ZHar    T    C        0      0        2 
  10  chr10_55773383   Sample    T    C        0      0        2 
  10  chr10_55776734     AAsi    A    G        0      0        2 
  10  chr10_55776734     AKia    A    G        0      0        2 
  10  chr10_55776734     AOna    A    G        0      0        2 
  10  chr10_55776734     ASom    A    G        0      0        2 
  10  chr10_55776734     HCab    A    G        0      0        2 
  10  chr10_55776734     HPrz    A    G        0      0        2 
  10  chr10_55776734     ZBoe    A    G      0.5      1        2 
  10  chr10_55776734     ZGre    A    G        0      0        2 
  10  chr10_55776734     ZHar    A    G        0      0        2 
  10  chr10_55776734   Sample    A    G        0      0        2 
  10  chr10_55777492     AAsi    A    G      0.5      1        2 
  10  chr10_55777492     AKia    A    G        0      0        2 
  10  chr10_55777492     AOna    A    G        0      0        2 
  10  chr10_55777492     ASom    A    G        0      0        2 
  10  chr10_55777492     HCab    A    G        1      2        2 
  10  chr10_55777492     HPrz    A    G        1      2        2 
  10  chr10_55777492     ZBoe    A    G        0      0        2 
  10  chr10_55777492     ZGre    A    G        0      0        2 
  10  chr10_55777492     ZHar    A    G        0      0        2 
  10  chr10_55777492   Sample    A    G        1      2        2 
  10  chr10_55779292     AAsi    A    G        0      0        2 
  10  chr10_55779292     AKia    A    G        0      0        2 
  10  chr10_55779292     AOna    A    G        0      0        2 
  10  chr10_55779292     ASom    A    G        0      0        2 
  10  chr10_55779292     HCab    A    G        1      2        2 
  10  chr10_55779292     HPrz    A    G        1      2        2 
  10  chr10_55779292     ZBoe    A    G        0      0        2 
  10  chr10_55779292     ZGre    A    G        0      0        2 
  10  chr10_55779292     ZHar    A    G        0      0        2 
  10  chr10_55779292   Sample    A    G        0      0        2 
  10  chr10_55785445     AAsi    T    C        0      0        2 
  10  chr10_55785445     AKia    T    C      0.5      1        2 
  10  chr10_55785445     AOna    T    C        0      0        2 
  10  chr10_55785445     ASom    T    C        0      0        2 
  10  chr10_55785445     HCab    T    C        0      0        2 
  10  chr10_55785445     HPrz    T    C        0      0        2 
  10  chr10_55785445     ZBoe    T    C        0      0        2 
  10  chr10_55785445     ZGre    T    C        0      0        2 
  10  chr10_55785445     ZHar    T    C        0      0        2 
  10  chr10_55785445   Sample    T    C        1      2        2 
  10  chr10_55787479     AAsi    C    T        0      0        2 
  10  chr10_55787479     AKia    C    T        0      0        2 
  10  chr10_55787479     AOna    C    T        0      0        2 
  10  chr10_55787479     ASom    C    T        0      0        2 
  10  chr10_55787479     HCab    C    T        0      0        2 
  10  chr10_55787479     HPrz    C    T        0      0        2 
  10  chr10_55787479     ZBoe    C    T        0      0        2 
  10  chr10_55787479     ZGre    C    T        1      2        2 
  10  chr10_55787479     ZHar    C    T        0      0        2 
  10  chr10_55787479   Sample    C    T        0      0        2 
  10  chr10_55795554     AAsi    G    A      0.5      1        2 
  10  chr10_55795554     AKia    G    A        0      0        2 
  10  chr10_55795554     AOna    G    A        0      0        2 
  10  chr10_55795554     ASom    G    A        0      0        2 
  10  chr10_55795554     HCab    G    A        0      0        2 
  10  chr10_55795554     HPrz    G    A        0      0        2 
  10  chr10_55795554     ZBoe    G    A        0      0        2 
  10  chr10_55795554     ZGre    G    A        0      0        2 
  10  chr10_55795554     ZHar    G    A        0      0        2 
  10  chr10_55795554   Sample    G    A        1      2        2 
  10  chr10_55795768     AAsi    G    A      0.5      1        2 
  10  chr10_55795768     AKia    G    A        0      0        2 
  10  chr10_55795768     AOna    G    A        0      0        2 
  10  chr10_55795768     ASom    G    A        0      0        2 
  10  chr10_55795768     HCab    G    A        0      0        2 
  10  chr10_55795768     HPrz    G    A        0      0        2 
  10  chr10_55795768     ZBoe    G    A        0      0        2 
  10  chr10_55795768     ZGre    G    A        0      0        2 
  10  chr10_55795768     ZHar    G    A        0      0        2 
  10  chr10_55795768   Sample    G    A        0      0        2 
  10  chr10_55796709     AAsi    C    T        0      0        2 
  10  chr10_55796709     AKia    C    T        0      0        2 
  10  chr10_55796709     AOna    C    T        0      0        2 
  10  chr10_55796709     ASom    C    T        0      0        2 
  10  chr10_55796709     HCab    C    T        0      0        2 
  10  chr10_55796709     HPrz    C    T        0      0        2 
  10  chr10_55796709     ZBoe    C    T        0      0        2 
  10  chr10_55796709     ZGre    C    T        0      0        2 
  10  chr10_55796709     ZHar    C    T        1      2        2 
  10  chr10_55796709   Sample    C    T        0      0        2 
  10  chr10_55804967     AAsi    T    C        0      0        2 
  10  chr10_55804967     AKia    T    C        0      0        2 
  10  chr10_55804967     AOna    T    C        0      0        2 
  10  chr10_55804967     ASom    T    C        0      0        2 
  10  chr10_55804967     HCab    T    C        0      0        2 
  10  chr10_55804967     HPrz    T    C        0      0        2 
  10  chr10_55804967     ZBoe    T    C      0.5      1        2 
  10  chr10_55804967     ZGre    T    C        0      0        2 
  10  chr10_55804967     ZHar    T    C        0      0        2 
  10  chr10_55804967   Sample    T    C        0      0        2 
  10  chr10_55806385     AAsi    A    G        0      0        2 
  10  chr10_55806385     AKia    A    G        0      0        2 
  10  chr10_55806385     AOna    A    G        0      0        2 
  10  chr10_55806385     ASom    A    G        0      0        2 
  10  chr10_55806385     HCab    A    G        1      2        2 
  10  chr10_55806385     HPrz    A    G        1      2        2 
  10  chr10_55806385     ZBoe    A    G        0      0        2 
  10  chr10_55806385     ZGre    A    G        0      0        2 
  10  chr10_55806385     ZHar    A    G        0      0        2 
  10  chr10_55806385   Sample    A    G        0      0        2 
  10  chr10_55812255     AAsi    G    A        0      0        2 
  10  chr10_55812255     AKia    G    A        0      0        2 
  10  chr10_55812255     AOna    G    A        0      0        2 
  10  chr10_55812255     ASom    G    A        0      0        2 
  10  chr10_55812255     HCab    G    A        1      2        2 
  10  chr10_55812255     HPrz    G    A        1      2        2 
  10  chr10_55812255     ZBoe    G    A        0      0        2 
  10  chr10_55812255     ZGre    G    A        0      0        2 
  10  chr10_55812255     ZHar    G    A        0      0        2 
  10  chr10_55812255   Sample    G    A        0      0        2 
  10  chr10_55812718     AAsi    A    C        0      0        2 
  10  chr10_55812718     AKia    A    C        0      0        2 
  10  chr10_55812718     AOna    A    C        0      0        2 
  10  chr10_55812718     ASom    A    C        0      0        2 
  10  chr10_55812718     HCab    A    C        1      2        2 
  10  chr10_55812718     HPrz    A    C        1      2        2 
  10  chr10_55812718     ZBoe    A    C        0      0        2 
  10  chr10_55812718     ZGre    A    C        0      0        2 
  10  chr10_55812718     ZHar    A    C        0      0        2 
  10  chr10_55812718   Sample    A    C        0      0        2 
  10  chr10_55823268     AAsi    A    G        0      0        2 
  10  chr10_55823268     AKia    A    G        0      0        2 
  10  chr10_55823268     AOna    A    G        0      0        2 
  10  chr10_55823268     ASom    A    G        0      0        2 
  10  chr10_55823268     HCab    A    G        0      0        2 
  10  chr10_55823268     HPrz    A    G        0      0        2 
  10  chr10_55823268     ZBoe    A    G        0      0        2 
  10  chr10_55823268     ZGre    A    G        0      0        2 
  10  chr10_55823268     ZHar    A    G      0.5      1        2 
  10  chr10_55823268   Sample    A    G        0      0        2 
  10  chr10_55824052     AAsi    G    A        0      0        2 
  10  chr10_55824052     AKia    G    A        0      0        2 
  10  chr10_55824052     AOna    G    A        0      0        2 
  10  chr10_55824052     ASom    G    A        0      0        2 
  10  chr10_55824052     HCab    G    A      0.5      1        2 
  10  chr10_55824052     HPrz    G    A        0      0        2 
  10  chr10_55824052     ZBoe    G    A        0      0        2 
  10  chr10_55824052     ZGre    G    A        0      0        2 
  10  chr10_55824052     ZHar    G    A        0      0        2 
  10  chr10_55824052   Sample    G    A        0      0        2 
  10  chr10_55824439     AAsi    C    A        0      0        2 
  10  chr10_55824439     AKia    C    A        0      0        2 
  10  chr10_55824439     AOna    C    A        0      0        2 
  10  chr10_55824439     ASom    C    A        0      0        2 
  10  chr10_55824439     HCab    C    A        0      0        2 
  10  chr10_55824439     HPrz    C    A        0      0        2 
  10  chr10_55824439     ZBoe    C    A        0      0        2 
  10  chr10_55824439     ZGre    C    A        1      2        2 
  10  chr10_55824439     ZHar    C    A        0      0        2 
  10  chr10_55824439   Sample    C    A        0      0        2 
  10  chr10_55829490     AAsi    T    C        0      0        2 
  10  chr10_55829490     AKia    T    C        0      0        2 
  10  chr10_55829490     AOna    T    C        0      0        2 
  10  chr10_55829490     ASom    T    C        0      0        2 
  10  chr10_55829490     HCab    T    C        1      2        2 
  10  chr10_55829490     HPrz    T    C        1      2        2 
  10  chr10_55829490     ZBoe    T    C        0      0        2 
  10  chr10_55829490     ZGre    T    C        0      0        2 
  10  chr10_55829490     ZHar    T    C        0      0        2 
  10  chr10_55829490   Sample    T    C        0      0        2 
  10  chr10_55831609     AAsi    A    G        1      2        2 
  10  chr10_55831609     AKia    A    G        0      0        2 
  10  chr10_55831609     AOna    A    G        0      0        2 
  10  chr10_55831609     ASom    A    G        1      2        2 
  10  chr10_55831609     HCab    A    G        0      0        2 
  10  chr10_55831609     HPrz    A    G        0      0        2 
  10  chr10_55831609     ZBoe    A    G        0      0        2 
  10  chr10_55831609     ZGre    A    G        0      0        2 
  10  chr10_55831609     ZHar    A    G        0      0        2 
  10  chr10_55831609   Sample    A    G        1      2        2 
  10  chr10_55840333     AAsi    T    C        1      2        2 
  10  chr10_55840333     AKia    T    C        0      0        2 
  10  chr10_55840333     AOna    T    C        1      2        2 
  10  chr10_55840333     ASom    T    C        0      0        2 
  10  chr10_55840333     HCab    T    C        0      0        2 
  10  chr10_55840333     HPrz    T    C        0      0        2 
  10  chr10_55840333     ZBoe    T    C        0      0        2 
  10  chr10_55840333     ZGre    T    C        0      0        2 
  10  chr10_55840333     ZHar    T    C        0      0        2 
  10  chr10_55840333   Sample    T    C        0      0        2 
  10  chr10_55842282     AAsi    T    C        0      0        2 
  10  chr10_55842282     AKia    T    C        0      0        2 
  10  chr10_55842282     AOna    T    C        0      0        2 
  10  chr10_55842282     ASom    T    C        0      0        2 
  10  chr10_55842282     HCab    T    C        0      0        2 
  10  chr10_55842282     HPrz    T    C        0      0        2 
  10  chr10_55842282     ZBoe    T    C        1      2        2 
  10  chr10_55842282     ZGre    T    C        1      2        2 
  10  chr10_55842282     ZHar    T    C        0      0        2 
  10  chr10_55842282   Sample    T    C        0      0        2 
  10  chr10_55843762     AAsi    G    A        0      0        2 
  10  chr10_55843762     AKia    G    A        0      0        2 
  10  chr10_55843762     AOna    G    A        0      0        2 
  10  chr10_55843762     ASom    G    A        0      0        2 
  10  chr10_55843762     HCab    G    A        1      2        2 
  10  chr10_55843762     HPrz    G    A        0      0        2 
  10  chr10_55843762     ZBoe    G    A        0      0        2 
  10  chr10_55843762     ZGre    G    A        0      0        2 
  10  chr10_55843762     ZHar    G    A        0      0        2 
  10  chr10_55843762   Sample    G    A        0      0        2 
  10  chr10_55845483     AAsi    T    C        1      2        2 
  10  chr10_55845483     AKia    T    C        1      2        2 
  10  chr10_55845483     AOna    T    C        1      2        2 
  10  chr10_55845483     ASom    T    C        1      2        2 
  10  chr10_55845483     HCab    T    C        0      0        2 
  10  chr10_55845483     HPrz    T    C        0      0        2 
  10  chr10_55845483     ZBoe    T    C        0      0        2 
  10  chr10_55845483     ZGre    T    C        0      0        2 
  10  chr10_55845483     ZHar    T    C        0      0        2 
  10  chr10_55845483   Sample    T    C        1      2        2 
  10  chr10_55845631     AAsi    G    A        0      0        2 
  10  chr10_55845631     AKia    G    A        0      0        2 
  10  chr10_55845631     AOna    G    A        0      0        2 
  10  chr10_55845631     ASom    G    A        0      0        2 
  10  chr10_55845631     HCab    G    A        1      2        2 
  10  chr10_55845631     HPrz    G    A        1      2        2 
  10  chr10_55845631     ZBoe    G    A        0      0        2 
  10  chr10_55845631     ZGre    G    A        0      0        2 
  10  chr10_55845631     ZHar    G    A        0      0        2 
  10  chr10_55845631   Sample    G    A        0      0        2 
  10  chr10_55846536     AAsi    G    T        0      0        2 
  10  chr10_55846536     AKia    G    T        0      0        2 
  10  chr10_55846536     AOna    G    T        0      0        2 
  10  chr10_55846536     ASom    G    T        0      0        2 
  10  chr10_55846536     HCab    G    T        1      2        2 
  10  chr10_55846536     HPrz    G    T        1      2        2 
  10  chr10_55846536     ZBoe    G    T        0      0        2 
  10  chr10_55846536     ZGre    G    T        0      0        2 
  10  chr10_55846536     ZHar    G    T        0      0        2 
  10  chr10_55846536   Sample    G    T        0      0        2 
  10  chr10_55850482     AAsi    G    A        0      0        2 
  10  chr10_55850482     AKia    G    A        0      0        2 
  10  chr10_55850482     AOna    G    A        0      0        2 
  10  chr10_55850482     ASom    G    A        0      0        2 
  10  chr10_55850482     HCab    G    A        0      0        2 
  10  chr10_55850482     HPrz    G    A        0      0        2 
  10  chr10_55850482     ZBoe    G    A      0.5      1        2 
  10  chr10_55850482     ZGre    G    A        0      0        2 
  10  chr10_55850482     ZHar    G    A        0      0        2 
  10  chr10_55850482   Sample    G    A        0      0        2 
  10  chr10_55850901     AAsi    T    C        0      0        2 
  10  chr10_55850901     AKia    T    C        0      0        2 
  10  chr10_55850901     AOna    T    C        0      0        2 
  10  chr10_55850901     ASom    T    C        0      0        2 
  10  chr10_55850901     HCab    T    C      0.5      1        2 
  10  chr10_55850901     HPrz    T    C        0      0        2 
  10  chr10_55850901     ZBoe    T    C        0      0        2 
  10  chr10_55850901     ZGre    T    C        0      0        2 
  10  chr10_55850901     ZHar    T    C        0      0        2 
  10  chr10_55850901   Sample    T    C        0      0        2 
  10  chr10_55862432     AAsi    T    G        0      0        2 
  10  chr10_55862432     AKia    T    G        0      0        2 
  10  chr10_55862432     AOna    T    G        0      0        2 
  10  chr10_55862432     ASom    T    G        0      0        2 
  10  chr10_55862432     HCab    T    G        0      0        2 
  10  chr10_55862432     HPrz    T    G        0      0        2 
  10  chr10_55862432     ZBoe    T    G      0.5      1        2 
  10  chr10_55862432     ZGre    T    G        0      0        2 
  10  chr10_55862432     ZHar    T    G        0      0        2 
  10  chr10_55862432   Sample    T    G        0      0        2 
  10  chr10_55870417     AAsi    A    G        0      0        2 
  10  chr10_55870417     AKia    A    G        0      0        2 
  10  chr10_55870417     AOna    A    G        0      0        2 
  10  chr10_55870417     ASom    A    G        0      0        2 
  10  chr10_55870417     HCab    A    G        0      0        2 
  10  chr10_55870417     HPrz    A    G        0      0        2 
  10  chr10_55870417     ZBoe    A    G      0.5      1        2 
  10  chr10_55870417     ZGre    A    G        0      0        2 
  10  chr10_55870417     ZHar    A    G        0      0        2 
  10  chr10_55870417   Sample    A    G        0      0        2 
  10  chr10_55884380     AAsi    T    C        0      0        2 
  10  chr10_55884380     AKia    T    C        0      0        2 
  10  chr10_55884380     AOna    T    C        0      0        2 
  10  chr10_55884380     ASom    T    C        0      0        2 
  10  chr10_55884380     HCab    T    C        0      0        2 
  10  chr10_55884380     HPrz    T    C        0      0        2 
  10  chr10_55884380     ZBoe    T    C      0.5      1        2 
  10  chr10_55884380     ZGre    T    C        0      0        2 
  10  chr10_55884380     ZHar    T    C        0      0        2 
  10  chr10_55884380   Sample    T    C        0      0        2 
  10  chr10_55885122     AAsi    T    C        0      0        2 
  10  chr10_55885122     AKia    T    C        0      0        2 
  10  chr10_55885122     AOna    T    C        0      0        2 
  10  chr10_55885122     ASom    T    C        0      0        2 
  10  chr10_55885122     HCab    T    C        0      0        2 
  10  chr10_55885122     HPrz    T    C        0      0        2 
  10  chr10_55885122     ZBoe    T    C        1      2        2 
  10  chr10_55885122     ZGre    T    C        1      2        2 
  10  chr10_55885122     ZHar    T    C        1      2        2 
  10  chr10_55885122   Sample    T    C        0      0        2 
  10  chr10_55888140     AAsi    G    C        0      0        2 
  10  chr10_55888140     AKia    G    C        0      0        2 
  10  chr10_55888140     AOna    G    C        0      0        2 
  10  chr10_55888140     ASom    G    C        0      0        2 
  10  chr10_55888140     HCab    G    C        0      0        2 
  10  chr10_55888140     HPrz    G    C        0      0        2 
  10  chr10_55888140     ZBoe    G    C        1      2        2 
  10  chr10_55888140     ZGre    G    C        0      0        2 
  10  chr10_55888140     ZHar    G    C        0      0        2 
  10  chr10_55888140   Sample    G    C        0      0        2 
  10  chr10_55897784     AAsi    T    C        0      0        2 
  10  chr10_55897784     AKia    T    C        1      2        2 
  10  chr10_55897784     AOna    T    C        1      2        2 
  10  chr10_55897784     ASom    T    C        0      0        2 
  10  chr10_55897784     HCab    T    C        0      0        2 
  10  chr10_55897784     HPrz    T    C        0      0        2 
  10  chr10_55897784     ZBoe    T    C        0      0        2 
  10  chr10_55897784     ZGre    T    C        0      0        2 
  10  chr10_55897784     ZHar    T    C        0      0        2 
  10  chr10_55897784   Sample    T    C        0      0        2 
  10  chr10_55901635     AAsi    G    C        0      0        2 
  10  chr10_55901635     AKia    G    C        0      0        2 
  10  chr10_55901635     AOna    G    C        0      0        2 
  10  chr10_55901635     ASom    G    C        0      0        2 
  10  chr10_55901635     HCab    G    C        0      0        2 
  10  chr10_55901635     HPrz    G    C        0      0        2 
  10  chr10_55901635     ZBoe    G    C        0      0        2 
  10  chr10_55901635     ZGre    G    C        0      0        2 
  10  chr10_55901635     ZHar    G    C        1      2        2 
  10  chr10_55901635   Sample    G    C        0      0        2 
  10  chr10_55906695     AAsi    A    G        0      0        2 
  10  chr10_55906695     AKia    A    G        0      0        2 
  10  chr10_55906695     AOna    A    G        0      0        2 
  10  chr10_55906695     ASom    A    G        0      0        2 
  10  chr10_55906695     HCab    A    G        0      0        2 
  10  chr10_55906695     HPrz    A    G        0      0        2 
  10  chr10_55906695     ZBoe    A    G        0      0        2 
  10  chr10_55906695     ZGre    A    G        0      0        2 
  10  chr10_55906695     ZHar    A    G      0.5      1        2 
  10  chr10_55906695   Sample    A    G        0      0        2 
  10  chr10_55907837     AAsi    G    A        0      0        2 
  10  chr10_55907837     AKia    G    A        0      0        2 
  10  chr10_55907837     AOna    G    A        1      2        2 
  10  chr10_55907837     ASom    G    A        0      0        2 
  10  chr10_55907837     HCab    G    A        0      0        2 
  10  chr10_55907837     HPrz    G    A        0      0        2 
  10  chr10_55907837     ZBoe    G    A        0      0        2 
  10  chr10_55907837     ZGre    G    A        0      0        2 
  10  chr10_55907837     ZHar    G    A        0      0        2 
  10  chr10_55907837   Sample    G    A        0      0        2 
  10  chr10_55911101     AAsi    G    A        1      2        2 
  10  chr10_55911101     AKia    G    A        0      0        2 
  10  chr10_55911101     AOna    G    A        0      0        2 
  10  chr10_55911101     ASom    G    A        0      0        2 
  10  chr10_55911101     HCab    G    A        0      0        2 
  10  chr10_55911101     HPrz    G    A        0      0        2 
  10  chr10_55911101     ZBoe    G    A        0      0        2 
  10  chr10_55911101     ZGre    G    A        0      0        2 
  10  chr10_55911101     ZHar    G    A        0      0        2 
  10  chr10_55911101   Sample    G    A        0      0        2 
  10  chr10_55915008     AAsi    C    A        0      0        2 
  10  chr10_55915008     AKia    C    A        0      0        2 
  10  chr10_55915008     AOna    C    A        0      0        2 
  10  chr10_55915008     ASom    C    A        0      0        2 
  10  chr10_55915008     HCab    C    A        0      0        2 
  10  chr10_55915008     HPrz    C    A        0      0        2 
  10  chr10_55915008     ZBoe    C    A        0      0        2 
  10  chr10_55915008     ZGre    C    A        0      0        2 
  10  chr10_55915008     ZHar    C    A        1      2        2 
  10  chr10_55915008   Sample    C    A        0      0        2 
  10  chr10_55918797     AAsi    G    C        0      0        2 
  10  chr10_55918797     AKia    G    C        0      0        2 
  10  chr10_55918797     AOna    G    C        0      0        2 
  10  chr10_55918797     ASom    G    C        0      0        2 
  10  chr10_55918797     HCab    G    C        0      0        2 
  10  chr10_55918797     HPrz    G    C        0      0        2 
  10  chr10_55918797     ZBoe    G    C      0.5      1        2 
  10  chr10_55918797     ZGre    G    C        0      0        2 
  10  chr10_55918797     ZHar    G    C        0      0        2 
  10  chr10_55918797   Sample    G    C        0      0        2 
  10  chr10_55930137     AAsi    C    T        0      0        2 
  10  chr10_55930137     AKia    C    T        0      0        2 
  10  chr10_55930137     AOna    C    T        0      0        2 
  10  chr10_55930137     ASom    C    T        0      0        2 
  10  chr10_55930137     HCab    C    T        1      2        2 
  10  chr10_55930137     HPrz    C    T        1      2        2 
  10  chr10_55930137     ZBoe    C    T        0      0        2 
  10  chr10_55930137     ZGre    C    T        0      0        2 
  10  chr10_55930137     ZHar    C    T        0      0        2 
  10  chr10_55930137   Sample    C    T        0      0        2 
  10  chr10_55935890     AAsi    T    C        0      0        2 
  10  chr10_55935890     AKia    T    C        0      0        2 
  10  chr10_55935890     AOna    T    C        0      0        2 
  10  chr10_55935890     ASom    T    C        0      0        2 
  10  chr10_55935890     HCab    T    C        0      0        2 
  10  chr10_55935890     HPrz    T    C        0      0        2 
  10  chr10_55935890     ZBoe    T    C      0.5      1        2 
  10  chr10_55935890     ZGre    T    C        0      0        2 
  10  chr10_55935890     ZHar    T    C        0      0        2 
  10  chr10_55935890   Sample    T    C        0      0        2 
  10  chr10_55941439     AAsi    G    A        0      0        2 
  10  chr10_55941439     AKia    G    A        0      0        2 
  10  chr10_55941439     AOna    G    A        0      0        2 
  10  chr10_55941439     ASom    G    A        0      0        2 
  10  chr10_55941439     HCab    G    A        0      0        2 
  10  chr10_55941439     HPrz    G    A        0      0        2 
  10  chr10_55941439     ZBoe    G    A      0.5      1        2 
  10  chr10_55941439     ZGre    G    A        0      0        2 
  10  chr10_55941439     ZHar    G    A        0      0        2 
  10  chr10_55941439   Sample    G    A        0      0        2 
  10  chr10_55948009     AAsi    T    C        0      0        2 
  10  chr10_55948009     AKia    T    C        1      2        2 
  10  chr10_55948009     AOna    T    C        1      2        2 
  10  chr10_55948009     ASom    T    C        0      0        2 
  10  chr10_55948009     HCab    T    C        0      0        2 
  10  chr10_55948009     HPrz    T    C        0      0        2 
  10  chr10_55948009     ZBoe    T    C        0      0        2 
  10  chr10_55948009     ZGre    T    C        0      0        2 
  10  chr10_55948009     ZHar    T    C        0      0        2 
  10  chr10_55948009   Sample    T    C        0      0        2 
  10  chr10_55949079     AAsi    A    G        0      0        2 
  10  chr10_55949079     AKia    A    G        0      0        2 
  10  chr10_55949079     AOna    A    G        0      0        2 
  10  chr10_55949079     ASom    A    G        1      2        2 
  10  chr10_55949079     HCab    A    G        0      0        2 
  10  chr10_55949079     HPrz    A    G        0      0        2 
  10  chr10_55949079     ZBoe    A    G        0      0        2 
  10  chr10_55949079     ZGre    A    G        0      0        2 
  10  chr10_55949079     ZHar    A    G        0      0        2 
  10  chr10_55949079   Sample    A    G        0      0        2 
  10  chr10_55951161     AAsi    G    A        0      0        2 
  10  chr10_55951161     AKia    G    A        0      0        2 
  10  chr10_55951161     AOna    G    A        0      0        2 
  10  chr10_55951161     ASom    G    A        0      0        2 
  10  chr10_55951161     HCab    G    A        0      0        2 
  10  chr10_55951161     HPrz    G    A        0      0        2 
  10  chr10_55951161     ZBoe    G    A        0      0        2 
  10  chr10_55951161     ZGre    G    A        0      0        2 
  10  chr10_55951161     ZHar    G    A        1      2        2 
  10  chr10_55951161   Sample    G    A        0      0        2 
  10  chr10_55951462     AAsi    A    G        0      0        2 
  10  chr10_55951462     AKia    A    G        1      2        2 
  10  chr10_55951462     AOna    A    G        0      0        2 
  10  chr10_55951462     ASom    A    G        0      0        2 
  10  chr10_55951462     HCab    A    G        0      0        2 
  10  chr10_55951462     HPrz    A    G        0      0        2 
  10  chr10_55951462     ZBoe    A    G        0      0        2 
  10  chr10_55951462     ZGre    A    G        0      0        2 
  10  chr10_55951462     ZHar    A    G        0      0        2 
  10  chr10_55951462   Sample    A    G        0      0        2 
  10  chr10_55951524     AAsi    G    C        0      0        2 
  10  chr10_55951524     AKia    G    C        0      0        2 
  10  chr10_55951524     AOna    G    C        0      0        2 
  10  chr10_55951524     ASom    G    C        0      0        2 
  10  chr10_55951524     HCab    G    C        0      0        2 
  10  chr10_55951524     HPrz    G    C      0.5      1        2 
  10  chr10_55951524     ZBoe    G    C        0      0        2 
  10  chr10_55951524     ZGre    G    C        0      0        2 
  10  chr10_55951524     ZHar    G    C        0      0        2 
  10  chr10_55951524   Sample    G    C        0      0        2 
  10  chr10_55954530     AAsi    T    C        0      0        2 
  10  chr10_55954530     AKia    T    C        0      0        2 
  10  chr10_55954530     AOna    T    C        0      0        2 
  10  chr10_55954530     ASom    T    C        0      0        2 
  10  chr10_55954530     HCab    T    C        1      2        2 
  10  chr10_55954530     HPrz    T    C        1      2        2 
  10  chr10_55954530     ZBoe    T    C        0      0        2 
  10  chr10_55954530     ZGre    T    C        0      0        2 
  10  chr10_55954530     ZHar    T    C        0      0        2 
  10  chr10_55954530   Sample    T    C        0      0        2 
  10  chr10_55956929     AAsi    C    T        0      0        2 
  10  chr10_55956929     AKia    C    T        0      0        2 
  10  chr10_55956929     AOna    C    T        0      0        2 
  10  chr10_55956929     ASom    C    T        0      0        2 
  10  chr10_55956929     HCab    C    T        1      2        2 
  10  chr10_55956929     HPrz    C    T        1      2        2 
  10  chr10_55956929     ZBoe    C    T        0      0        2 
  10  chr10_55956929     ZGre    C    T        0      0        2 
  10  chr10_55956929     ZHar    C    T        0      0        2 
  10  chr10_55956929   Sample    C    T        0      0        2 
  10  chr10_55958839     AAsi    C    T        0      0        2 
  10  chr10_55958839     AKia    C    T        0      0        2 
  10  chr10_55958839     AOna    C    T        0      0        2 
  10  chr10_55958839     ASom    C    T        0      0        2 
  10  chr10_55958839     HCab    C    T        0      0        2 
  10  chr10_55958839     HPrz    C    T        0      0        2 
  10  chr10_55958839     ZBoe    C    T        0      0        2 
  10  chr10_55958839     ZGre    C    T        1      2        2 
  10  chr10_55958839     ZHar    C    T        0      0        2 
  10  chr10_55958839   Sample    C    T        0      0        2 
  10  chr10_55960067     AAsi    C    T        0      0        2 
  10  chr10_55960067     AKia    C    T        0      0        2 
  10  chr10_55960067     AOna    C    T        0      0        2 
  10  chr10_55960067     ASom    C    T        0      0        2 
  10  chr10_55960067     HCab    C    T        1      2        2 
  10  chr10_55960067     HPrz    C    T        1      2        2 
  10  chr10_55960067     ZBoe    C    T        0      0        2 
  10  chr10_55960067     ZGre    C    T        0      0        2 
  10  chr10_55960067     ZHar    C    T        0      0        2 
  10  chr10_55960067   Sample    C    T        0      0        2 
  10  chr10_55961782     AAsi    T    C        0      0        2 
  10  chr10_55961782     AKia    T    C        0      0        2 
  10  chr10_55961782     AOna    T    C        0      0        2 
  10  chr10_55961782     ASom    T    C        0      0        2 
  10  chr10_55961782     HCab    T    C        0      0        2 
  10  chr10_55961782     HPrz    T    C        0      0        2 
  10  chr10_55961782     ZBoe    T    C        0      0        2 
  10  chr10_55961782     ZGre    T    C        0      0        2 
  10  chr10_55961782     ZHar    T    C      0.5      1        2 
  10  chr10_55961782   Sample    T    C        0      0        2 
  10  chr10_55964453     AAsi    T    C        1      2        2 
  10  chr10_55964453     AKia    T    C        0      0        2 
  10  chr10_55964453     AOna    T    C        0      0        2 
  10  chr10_55964453     ASom    T    C        0      0        2 
  10  chr10_55964453     HCab    T    C        0      0        2 
  10  chr10_55964453     HPrz    T    C        0      0        2 
  10  chr10_55964453     ZBoe    T    C        0      0        2 
  10  chr10_55964453     ZGre    T    C        0      0        2 
  10  chr10_55964453     ZHar    T    C        0      0        2 
  10  chr10_55964453   Sample    T    C        1      2        2 
  10  chr10_55965260     AAsi    G    C        0      0        2 
  10  chr10_55965260     AKia    G    C        0      0        2 
  10  chr10_55965260     AOna    G    C        0      0        2 
  10  chr10_55965260     ASom    G    C        0      0        2 
  10  chr10_55965260     HCab    G    C        0      0        2 
  10  chr10_55965260     HPrz    G    C        0      0        2 
  10  chr10_55965260     ZBoe    G    C      0.5      1        2 
  10  chr10_55965260     ZGre    G    C        0      0        2 
  10  chr10_55965260     ZHar    G    C        0      0        2 
  10  chr10_55965260   Sample    G    C        0      0        2 
  10  chr10_55969615     AAsi    T    A        0      0        2 
  10  chr10_55969615     AKia    T    A        0      0        2 
  10  chr10_55969615     AOna    T    A        0      0        2 
  10  chr10_55969615     ASom    T    A        0      0        2 
  10  chr10_55969615     HCab    T    A        1      2        2 
  10  chr10_55969615     HPrz    T    A        1      2        2 
  10  chr10_55969615     ZBoe    T    A        0      0        2 
  10  chr10_55969615     ZGre    T    A        0      0        2 
  10  chr10_55969615     ZHar    T    A        0      0        2 
  10  chr10_55969615   Sample    T    A        0      0        2 
  10  chr10_55970929     AAsi    T    C        0      0        2 
  10  chr10_55970929     AKia    T    C        0      0        2 
  10  chr10_55970929     AOna    T    C        0      0        2 
  10  chr10_55970929     ASom    T    C        0      0        2 
  10  chr10_55970929     HCab    T    C        0      0        2 
  10  chr10_55970929     HPrz    T    C        0      0        2 
  10  chr10_55970929     ZBoe    T    C      0.5      1        2 
  10  chr10_55970929     ZGre    T    C        0      0        2 
  10  chr10_55970929     ZHar    T    C        0      0        2 
  10  chr10_55970929   Sample    T    C        0      0        2 
  10  chr10_55973898     AAsi    C    T        0      0        2 
  10  chr10_55973898     AKia    C    T        0      0        2 
  10  chr10_55973898     AOna    C    T        0      0        2 
  10  chr10_55973898     ASom    C    T        0      0        2 
  10  chr10_55973898     HCab    C    T        0      0        2 
  10  chr10_55973898     HPrz    C    T        0      0        2 
  10  chr10_55973898     ZBoe    C    T        0      0        2 
  10  chr10_55973898     ZGre    C    T        0      0        2 
  10  chr10_55973898     ZHar    C    T      0.5      1        2 
  10  chr10_55973898   Sample    C    T        0      0        2 
  10  chr10_55974007     AAsi    T    G        0      0        2 
  10  chr10_55974007     AKia    T    G        0      0        2 
  10  chr10_55974007     AOna    T    G        0      0        2 
  10  chr10_55974007     ASom    T    G        0      0        2 
  10  chr10_55974007     HCab    T    G        1      2        2 
  10  chr10_55974007     HPrz    T    G        1      2        2 
  10  chr10_55974007     ZBoe    T    G        0      0        2 
  10  chr10_55974007     ZGre    T    G        0      0        2 
  10  chr10_55974007     ZHar    T    G        0      0        2 
  10  chr10_55974007   Sample    T    G        0      0        2 
  10  chr10_55989628     AAsi    C    T        0      0        2 
  10  chr10_55989628     AKia    C    T      0.5      1        2 
  10  chr10_55989628     AOna    C    T        0      0        2 
  10  chr10_55989628     ASom    C    T        0      0        2 
  10  chr10_55989628     HCab    C    T        0      0        2 
  10  chr10_55989628     HPrz    C    T        0      0        2 
  10  chr10_55989628     ZBoe    C    T        0      0        2 
  10  chr10_55989628     ZGre    C    T        0      0        2 
  10  chr10_55989628     ZHar    C    T        0      0        2 
  10  chr10_55989628   Sample    C    T        0      0        2 
  10  chr10_55994952     AAsi    A    G        0      0        2 
  10  chr10_55994952     AKia    A    G        0      0        2 
  10  chr10_55994952     AOna    A    G        0      0        2 
  10  chr10_55994952     ASom    A    G        0      0        2 
  10  chr10_55994952     HCab    A    G        1      2        2 
  10  chr10_55994952     HPrz    A    G        1      2        2 
  10  chr10_55994952     ZBoe    A    G        0      0        2 
  10  chr10_55994952     ZGre    A    G        0      0        2 
  10  chr10_55994952     ZHar    A    G        0      0        2 
  10  chr10_55994952   Sample    A    G        0      0        2 
  10  chr10_56023869     AAsi    G    A        1      2        2 
  10  chr10_56023869     AKia    G    A        0      0        2 
  10  chr10_56023869     AOna    G    A        0      0        2 
  10  chr10_56023869     ASom    G    A        1      2        2 
  10  chr10_56023869     HCab    G    A        0      0        2 
  10  chr10_56023869     HPrz    G    A        0      0        2 
  10  chr10_56023869     ZBoe    G    A        0      0        2 
  10  chr10_56023869     ZGre    G    A        0      0        2 
  10  chr10_56023869     ZHar    G    A        0      0        2 
  10  chr10_56023869   Sample    G    A        1      2        2 
  10  chr10_56024811     AAsi    G    A        0      0        2 
  10  chr10_56024811     AKia    G    A        0      0        2 
  10  chr10_56024811     AOna    G    A        0      0        2 
  10  chr10_56024811     ASom    G    A        0      0        2 
  10  chr10_56024811     HCab    G    A        0      0        2 
  10  chr10_56024811     HPrz    G    A        0      0        2 
  10  chr10_56024811     ZBoe    G    A        0      0        2 
  10  chr10_56024811     ZGre    G    A        0      0        2 
  10  chr10_56024811     ZHar    G    A      0.5      1        2 
  10  chr10_56024811   Sample    G    A        0      0        2 
  10  chr10_56034827     AAsi    C    T        1      2        2 
  10  chr10_56034827     AKia    C    T        0      0        2 
  10  chr10_56034827     AOna    C    T        0      0        2 
  10  chr10_56034827     ASom    C    T        0      0        2 
  10  chr10_56034827     HCab    C    T        0      0        2 
  10  chr10_56034827     HPrz    C    T        0      0        2 
  10  chr10_56034827     ZBoe    C    T        0      0        2 
  10  chr10_56034827     ZGre    C    T        0      0        2 
  10  chr10_56034827     ZHar    C    T        0      0        2 
  10  chr10_56034827   Sample    C    T        0      0        2 
  10  chr10_56038911     AAsi    C    A        0      0        2 
  10  chr10_56038911     AKia    C    A        0      0        2 
  10  chr10_56038911     AOna    C    A        0      0        2 
  10  chr10_56038911     ASom    C    A        0      0        2 
  10  chr10_56038911     HCab    C    A        0      0        2 
  10  chr10_56038911     HPrz    C    A        0      0        2 
  10  chr10_56038911     ZBoe    C    A      0.5      1        2 
  10  chr10_56038911     ZGre    C    A        0      0        2 
  10  chr10_56038911     ZHar    C    A        0      0        2 
  10  chr10_56038911   Sample    C    A        0      0        2 
  10  chr10_56040936     AAsi    C    T        0      0        2 
  10  chr10_56040936     AKia    C    T        0      0        2 
  10  chr10_56040936     AOna    C    T        0      0        2 
  10  chr10_56040936     ASom    C    T        0      0        2 
  10  chr10_56040936     HCab    C    T        0      0        2 
  10  chr10_56040936     HPrz    C    T        0      0        2 
  10  chr10_56040936     ZBoe    C    T        1      2        2 
  10  chr10_56040936     ZGre    C    T        0      0        2 
  10  chr10_56040936     ZHar    C    T        0      0        2 
  10  chr10_56040936   Sample    C    T        0      0        2 
  10  chr10_56044913     AAsi    C    A        0      0        2 
  10  chr10_56044913     AKia    C    A        0      0        2 
  10  chr10_56044913     AOna    C    A        0      0        2 
  10  chr10_56044913     ASom    C    A        0      0        2 
  10  chr10_56044913     HCab    C    A        0      0        2 
  10  chr10_56044913     HPrz    C    A        0      0        2 
  10  chr10_56044913     ZBoe    C    A        0      0        2 
  10  chr10_56044913     ZGre    C    A        0      0        2 
  10  chr10_56044913     ZHar    C    A      0.5      1        2 
  10  chr10_56044913   Sample    C    A        0      0        2 
  10  chr10_56045904     AAsi    T    C        0      0        2 
  10  chr10_56045904     AKia    T    C        0      0        2 
  10  chr10_56045904     AOna    T    C        0      0        2 
  10  chr10_56045904     ASom    T    C        0      0        2 
  10  chr10_56045904     HCab    T    C        1      2        2 
  10  chr10_56045904     HPrz    T    C        1      2        2 
  10  chr10_56045904     ZBoe    T    C        0      0        2 
  10  chr10_56045904     ZGre    T    C        0      0        2 
  10  chr10_56045904     ZHar    T    C        0      0        2 
  10  chr10_56045904   Sample    T    C        0      0        2 
  10  chr10_56058390     AAsi    C    T        0      0        2 
  10  chr10_56058390     AKia    C    T      0.5      1        2 
  10  chr10_56058390     AOna    C    T        0      0        2 
  10  chr10_56058390     ASom    C    T        0      0        2 
  10  chr10_56058390     HCab    C    T        0      0        2 
  10  chr10_56058390     HPrz    C    T        0      0        2 
  10  chr10_56058390     ZBoe    C    T        0      0        2 
  10  chr10_56058390     ZGre    C    T        0      0        2 
  10  chr10_56058390     ZHar    C    T        0      0        2 
  10  chr10_56058390   Sample    C    T        0      0        2 
  10  chr10_56063931     AAsi    C    G        0      0        2 
  10  chr10_56063931     AKia    C    G        0      0        2 
  10  chr10_56063931     AOna    C    G        0      0        2 
  10  chr10_56063931     ASom    C    G        0      0        2 
  10  chr10_56063931     HCab    C    G        1      2        2 
  10  chr10_56063931     HPrz    C    G        1      2        2 
  10  chr10_56063931     ZBoe    C    G        0      0        2 
  10  chr10_56063931     ZGre    C    G        0      0        2 
  10  chr10_56063931     ZHar    C    G        0      0        2 
  10  chr10_56063931   Sample    C    G        0      0        2 
  10  chr10_56065237     AAsi    C    T        0      0        2 
  10  chr10_56065237     AKia    C    T        0      0        2 
  10  chr10_56065237     AOna    C    T        0      0        2 
  10  chr10_56065237     ASom    C    T        0      0        2 
  10  chr10_56065237     HCab    C    T        0      0        2 
  10  chr10_56065237     HPrz    C    T        0      0        2 
  10  chr10_56065237     ZBoe    C    T      0.5      1        2 
  10  chr10_56065237     ZGre    C    T        0      0        2 
  10  chr10_56065237     ZHar    C    T        0      0        2 
  10  chr10_56065237   Sample    C    T        0      0        2 
  10  chr10_56078712     AAsi    A    G        0      0        2 
  10  chr10_56078712     AKia    A    G        0      0        2 
  10  chr10_56078712     AOna    A    G        0      0        2 
  10  chr10_56078712     ASom    A    G        0      0        2 
  10  chr10_56078712     HCab    A    G        0      0        2 
  10  chr10_56078712     HPrz    A    G      0.5      1        2 
  10  chr10_56078712     ZBoe    A    G        0      0        2 
  10  chr10_56078712     ZGre    A    G        0      0        2 
  10  chr10_56078712     ZHar    A    G        0      0        2 
  10  chr10_56078712   Sample    A    G        0      0        2 
  10  chr10_56083032     AAsi    A    C        0      0        2 
  10  chr10_56083032     AKia    A    C        0      0        2 
  10  chr10_56083032     AOna    A    C        0      0        2 
  10  chr10_56083032     ASom    A    C        0      0        2 
  10  chr10_56083032     HCab    A    C        1      2        2 
  10  chr10_56083032     HPrz    A    C        1      2        2 
  10  chr10_56083032     ZBoe    A    C        0      0        2 
  10  chr10_56083032     ZGre    A    C        0      0        2 
  10  chr10_56083032     ZHar    A    C        0      0        2 
  10  chr10_56083032   Sample    A    C        0      0        2 
  10  chr10_56089153     AAsi    T    A        0      0        2 
  10  chr10_56089153     AKia    T    A      0.5      1        2 
  10  chr10_56089153     AOna    T    A      0.5      1        2 
  10  chr10_56089153     ASom    T    A        0      0        2 
  10  chr10_56089153     HCab    T    A        0      0        2 
  10  chr10_56089153     HPrz    T    A        0      0        2 
  10  chr10_56089153     ZBoe    T    A        0      0        2 
  10  chr10_56089153     ZGre    T    A        0      0        2 
  10  chr10_56089153     ZHar    T    A        0      0        2 
  10  chr10_56089153   Sample    T    A        0      0        2 
  10  chr10_56091623     AAsi    A    G        0      0        2 
  10  chr10_56091623     AKia    A    G        0      0        2 
  10  chr10_56091623     AOna    A    G        0      0        2 
  10  chr10_56091623     ASom    A    G        0      0        2 
  10  chr10_56091623     HCab    A    G        1      2        2 
  10  chr10_56091623     HPrz    A    G        1      2        2 
  10  chr10_56091623     ZBoe    A    G        0      0        2 
  10  chr10_56091623     ZGre    A    G        0      0        2 
  10  chr10_56091623     ZHar    A    G        0      0        2 
  10  chr10_56091623   Sample    A    G        0      0        2 
  10  chr10_56095618     AAsi    C    T        0      0        2 
  10  chr10_56095618     AKia    C    T        0      0        2 
  10  chr10_56095618     AOna    C    T        0      0        2 
  10  chr10_56095618     ASom    C    T        0      0        2 
  10  chr10_56095618     HCab    C    T        0      0        2 
  10  chr10_56095618     HPrz    C    T        0      0        2 
  10  chr10_56095618     ZBoe    C    T        0      0        2 
  10  chr10_56095618     ZGre    C    T        0      0        2 
  10  chr10_56095618     ZHar    C    T      0.5      1        2 
  10  chr10_56095618   Sample    C    T        0      0        2 
  10  chr10_56101633     AAsi    G    A        0      0        2 
  10  chr10_56101633     AKia    G    A        0      0        2 
  10  chr10_56101633     AOna    G    A        0      0        2 
  10  chr10_56101633     ASom    G    A        0      0        2 
  10  chr10_56101633     HCab    G    A        0      0        2 
  10  chr10_56101633     HPrz    G    A        0      0        2 
  10  chr10_56101633     ZBoe    G    A      0.5      1        2 
  10  chr10_56101633     ZGre    G    A        0      0        2 
  10  chr10_56101633     ZHar    G    A        0      0        2 
  10  chr10_56101633   Sample    G    A        0      0        2 
  10  chr10_56107135     AAsi    C    T        0      0        2 
  10  chr10_56107135     AKia    C    T        0      0        2 
  10  chr10_56107135     AOna    C    T        0      0        2 
  10  chr10_56107135     ASom    C    T        0      0        2 
  10  chr10_56107135     HCab    C    T        1      2        2 
  10  chr10_56107135     HPrz    C    T      0.5      1        2 
  10  chr10_56107135     ZBoe    C    T        0      0        2 
  10  chr10_56107135     ZGre    C    T        0      0        2 
  10  chr10_56107135     ZHar    C    T        0      0        2 
  10  chr10_56107135   Sample    C    T        0      0        2 
  10  chr10_56108609     AAsi    T    G        0      0        2 
  10  chr10_56108609     AKia    T    G        0      0        2 
  10  chr10_56108609     AOna    T    G      0.5      1        2 
  10  chr10_56108609     ASom    T    G        0      0        2 
  10  chr10_56108609     HCab    T    G        0      0        2 
  10  chr10_56108609     HPrz    T    G        0      0        2 
  10  chr10_56108609     ZBoe    T    G        0      0        2 
  10  chr10_56108609     ZGre    T    G        0      0        2 
  10  chr10_56108609     ZHar    T    G        0      0        2 
  10  chr10_56108609   Sample    T    G        0      0        2 
  10  chr10_56110374     AAsi    A    T        0      0        2 
  10  chr10_56110374     AKia    A    T        0      0        2 
  10  chr10_56110374     AOna    A    T        0      0        2 
  10  chr10_56110374     ASom    A    T        0      0        2 
  10  chr10_56110374     HCab    A    T        0      0        2 
  10  chr10_56110374     HPrz    A    T        0      0        2 
  10  chr10_56110374     ZBoe    A    T        0      0        2 
  10  chr10_56110374     ZGre    A    T        0      0        2 
  10  chr10_56110374     ZHar    A    T      0.5      1        2 
  10  chr10_56110374   Sample    A    T        0      0        2 
  10  chr10_56122375     AAsi    A    G        0      0        2 
  10  chr10_56122375     AKia    A    G        0      0        2 
  10  chr10_56122375     AOna    A    G      0.5      1        2 
  10  chr10_56122375     ASom    A    G        0      0        2 
  10  chr10_56122375     HCab    A    G        0      0        2 
  10  chr10_56122375     HPrz    A    G        0      0        2 
  10  chr10_56122375     ZBoe    A    G        0      0        2 
  10  chr10_56122375     ZGre    A    G        0      0        2 
  10  chr10_56122375     ZHar    A    G        0      0        2 
  10  chr10_56122375   Sample    A    G        0      0        2 
  10  chr10_56126648     AAsi    T    C        0      0        2 
  10  chr10_56126648     AKia    T    C        0      0        2 
  10  chr10_56126648     AOna    T    C        0      0        2 
  10  chr10_56126648     ASom    T    C        0      0        2 
  10  chr10_56126648     HCab    T    C        0      0        2 
  10  chr10_56126648     HPrz    T    C        0      0        2 
  10  chr10_56126648     ZBoe    T    C        0      0        2 
  10  chr10_56126648     ZGre    T    C      0.5      1        2 
  10  chr10_56126648     ZHar    T    C        0      0        2 
  10  chr10_56126648   Sample    T    C        0      0        2 
  10  chr10_56128353     AAsi    G    C        0      0        2 
  10  chr10_56128353     AKia    G    C        0      0        2 
  10  chr10_56128353     AOna    G    C        0      0        2 
  10  chr10_56128353     ASom    G    C        0      0        2 
  10  chr10_56128353     HCab    G    C        0      0        2 
  10  chr10_56128353     HPrz    G    C        0      0        2 
  10  chr10_56128353     ZBoe    G    C        1      2        2 
  10  chr10_56128353     ZGre    G    C        1      2        2 
  10  chr10_56128353     ZHar    G    C        1      2        2 
  10  chr10_56128353   Sample    G    C        0      0        2 
  10  chr10_56147701     AAsi    T    A        0      0        2 
  10  chr10_56147701     AKia    T    A        0      0        2 
  10  chr10_56147701     AOna    T    A        0      0        2 
  10  chr10_56147701     ASom    T    A        0      0        2 
  10  chr10_56147701     HCab    T    A        0      0        2 
  10  chr10_56147701     HPrz    T    A        0      0        2 
  10  chr10_56147701     ZBoe    T    A        0      0        2 
  10  chr10_56147701     ZGre    T    A        1      2        2 
  10  chr10_56147701     ZHar    T    A        0      0        2 
  10  chr10_56147701   Sample    T    A        0      0        2 
  10  chr10_56149875     AAsi    C    T        0      0        2 
  10  chr10_56149875     AKia    C    T        0      0        2 
  10  chr10_56149875     AOna    C    T        0      0        2 
  10  chr10_56149875     ASom    C    T        0      0        2 
  10  chr10_56149875     HCab    C    T        0      0        2 
  10  chr10_56149875     HPrz    C    T        0      0        2 
  10  chr10_56149875     ZBoe    C    T        0      0        2 
  10  chr10_56149875     ZGre    C    T        1      2        2 
  10  chr10_56149875     ZHar    C    T        0      0        2 
  10  chr10_56149875   Sample    C    T        0      0        2 
  10  chr10_56152491     AAsi    C    T        0      0        2 
  10  chr10_56152491     AKia    C    T        0      0        2 
  10  chr10_56152491     AOna    C    T        0      0        2 
  10  chr10_56152491     ASom    C    T        0      0        2 
  10  chr10_56152491     HCab    C    T        1      2        2 
  10  chr10_56152491     HPrz    C    T        1      2        2 
  10  chr10_56152491     ZBoe    C    T        0      0        2 
  10  chr10_56152491     ZGre    C    T        0      0        2 
  10  chr10_56152491     ZHar    C    T        0      0        2 
  10  chr10_56152491   Sample    C    T        0      0        2 
  10  chr10_56163934     AAsi    T    C        0      0        2 
  10  chr10_56163934     AKia    T    C        0      0        2 
  10  chr10_56163934     AOna    T    C        0      0        2 
  10  chr10_56163934     ASom    T    C        0      0        2 
  10  chr10_56163934     HCab    T    C        1      2        2 
  10  chr10_56163934     HPrz    T    C        1      2        2 
  10  chr10_56163934     ZBoe    T    C        0      0        2 
  10  chr10_56163934     ZGre    T    C        0      0        2 
  10  chr10_56163934     ZHar    T    C        0      0        2 
  10  chr10_56163934   Sample    T    C        0      0        2 
  10  chr10_56172887     AAsi    G    A        0      0        2 
  10  chr10_56172887     AKia    G    A        0      0        2 
  10  chr10_56172887     AOna    G    A        0      0        2 
  10  chr10_56172887     ASom    G    A        0      0        2 
  10  chr10_56172887     HCab    G    A        1      2        2 
  10  chr10_56172887     HPrz    G    A        1      2        2 
  10  chr10_56172887     ZBoe    G    A        0      0        2 
  10  chr10_56172887     ZGre    G    A        0      0        2 
  10  chr10_56172887     ZHar    G    A        0      0        2 
  10  chr10_56172887   Sample    G    A        0      0        2 
  10  chr10_56173637     AAsi    C    T        0      0        2 
  10  chr10_56173637     AKia    C    T        0      0        2 
  10  chr10_56173637     AOna    C    T        0      0        2 
  10  chr10_56173637     ASom    C    T        0      0        2 
  10  chr10_56173637     HCab    C    T        0      0        2 
  10  chr10_56173637     HPrz    C    T        0      0        2 
  10  chr10_56173637     ZBoe    C    T      0.5      1        2 
  10  chr10_56173637     ZGre    C    T        0      0        2 
  10  chr10_56173637     ZHar    C    T        0      0        2 
  10  chr10_56173637   Sample    C    T        0      0        2 
  10  chr10_56179889     AAsi    A    G        0      0        2 
  10  chr10_56179889     AKia    A    G        1      2        2 
  10  chr10_56179889     AOna    A    G      0.5      1        2 
  10  chr10_56179889     ASom    A    G        0      0        2 
  10  chr10_56179889     HCab    A    G        0      0        2 
  10  chr10_56179889     HPrz    A    G        0      0        2 
  10  chr10_56179889     ZBoe    A    G        0      0        2 
  10  chr10_56179889     ZGre    A    G        0      0        2 
  10  chr10_56179889     ZHar    A    G        0      0        2 
  10  chr10_56179889   Sample    A    G        0      0        2 
  10  chr10_56188331     AAsi    A    G        0      0        2 
  10  chr10_56188331     AKia    A    G        0      0        2 
  10  chr10_56188331     AOna    A    G        0      0        2 
  10  chr10_56188331     ASom    A    G        0      0        2 
  10  chr10_56188331     HCab    A    G        0      0        2 
  10  chr10_56188331     HPrz    A    G        0      0        2 
  10  chr10_56188331     ZBoe    A    G        0      0        2 
  10  chr10_56188331     ZGre    A    G        0      0        2 
  10  chr10_56188331     ZHar    A    G      0.5      1        2 
  10  chr10_56188331   Sample    A    G        0      0        2 
  10  chr10_56199519     AAsi    A    G        0      0        2 
  10  chr10_56199519     AKia    A    G        0      0        2 
  10  chr10_56199519     AOna    A    G        0      0        2 
  10  chr10_56199519     ASom    A    G        0      0        2 
  10  chr10_56199519     HCab    A    G        0      0        2 
  10  chr10_56199519     HPrz    A    G        0      0        2 
  10  chr10_56199519     ZBoe    A    G        0      0        2 
  10  chr10_56199519     ZGre    A    G        0      0        2 
  10  chr10_56199519     ZHar    A    G      0.5      1        2 
  10  chr10_56199519   Sample    A    G        0      0        2 
  10  chr10_56200488     AAsi    C    A        0      0        2 
  10  chr10_56200488     AKia    C    A        0      0        2 
  10  chr10_56200488     AOna    C    A        0      0        2 
  10  chr10_56200488     ASom    C    A        0      0        2 
  10  chr10_56200488     HCab    C    A        1      2        2 
  10  chr10_56200488     HPrz    C    A        1      2        2 
  10  chr10_56200488     ZBoe    C    A        0      0        2 
  10  chr10_56200488     ZGre    C    A        0      0        2 
  10  chr10_56200488     ZHar    C    A        0      0        2 
  10  chr10_56200488   Sample    C    A        0      0        2 
  10  chr10_56201524     AAsi    G    A        0      0        2 
  10  chr10_56201524     AKia    G    A        0      0        2 
  10  chr10_56201524     AOna    G    A        0      0        2 
  10  chr10_56201524     ASom    G    A        0      0        2 
  10  chr10_56201524     HCab    G    A        0      0        2 
  10  chr10_56201524     HPrz    G    A      0.5      1        2 
  10  chr10_56201524     ZBoe    G    A        0      0        2 
  10  chr10_56201524     ZGre    G    A        0      0        2 
  10  chr10_56201524     ZHar    G    A        0      0        2 
  10  chr10_56201524   Sample    G    A        0      0        2 
  10  chr10_56206854     AAsi    T    C        0      0        2 
  10  chr10_56206854     AKia    T    C        0      0        2 
  10  chr10_56206854     AOna    T    C        0      0        2 
  10  chr10_56206854     ASom    T    C        0      0        2 
  10  chr10_56206854     HCab    T    C        1      2        2 
  10  chr10_56206854     HPrz    T    C        1      2        2 
  10  chr10_56206854     ZBoe    T    C        0      0        2 
  10  chr10_56206854     ZGre    T    C        0      0        2 
  10  chr10_56206854     ZHar    T    C        0      0        2 
  10  chr10_56206854   Sample    T    C        0      0        2 
  10  chr10_56207988     AAsi    T    C        0      0        2 
  10  chr10_56207988     AKia    T    C        1      2        2 
  10  chr10_56207988     AOna    T    C      0.5      1        2 
  10  chr10_56207988     ASom    T    C        0      0        2 
  10  chr10_56207988     HCab    T    C        0      0        2 
  10  chr10_56207988     HPrz    T    C        0      0        2 
  10  chr10_56207988     ZBoe    T    C        0      0        2 
  10  chr10_56207988     ZGre    T    C        0      0        2 
  10  chr10_56207988     ZHar    T    C        0      0        2 
  10  chr10_56207988   Sample    T    C        0      0        2 
  10  chr10_56213609     AAsi    A    G        0      0        2 
  10  chr10_56213609     AKia    A    G        0      0        2 
  10  chr10_56213609     AOna    A    G        0      0        2 
  10  chr10_56213609     ASom    A    G        0      0        2 
  10  chr10_56213609     HCab    A    G        0      0        2 
  10  chr10_56213609     HPrz    A    G        0      0        2 
  10  chr10_56213609     ZBoe    A    G        0      0        2 
  10  chr10_56213609     ZGre    A    G        0      0        2 
  10  chr10_56213609     ZHar    A    G        1      2        2 
  10  chr10_56213609   Sample    A    G        0      0        2 
  10  chr10_56214637     AAsi    T    C        0      0        2 
  10  chr10_56214637     AKia    T    C        0      0        2 
  10  chr10_56214637     AOna    T    C        0      0        2 
  10  chr10_56214637     ASom    T    C        1      2        2 
  10  chr10_56214637     HCab    T    C        0      0        2 
  10  chr10_56214637     HPrz    T    C        0      0        2 
  10  chr10_56214637     ZBoe    T    C        0      0        2 
  10  chr10_56214637     ZGre    T    C        0      0        2 
  10  chr10_56214637     ZHar    T    C        0      0        2 
  10  chr10_56214637   Sample    T    C        0      0        2 
  10  chr10_56225050     AAsi    G    A        0      0        2 
  10  chr10_56225050     AKia    G    A        0      0        2 
  10  chr10_56225050     AOna    G    A        0      0        2 
  10  chr10_56225050     ASom    G    A        0      0        2 
  10  chr10_56225050     HCab    G    A        1      2        2 
  10  chr10_56225050     HPrz    G    A        1      2        2 
  10  chr10_56225050     ZBoe    G    A        0      0        2 
  10  chr10_56225050     ZGre    G    A        0      0        2 
  10  chr10_56225050     ZHar    G    A        0      0        2 
  10  chr10_56225050   Sample    G    A        0      0        2 
  10  chr10_56227322     AAsi    T    C        0      0        2 
  10  chr10_56227322     AKia    T    C        0      0        2 
  10  chr10_56227322     AOna    T    C        0      0        2 
  10  chr10_56227322     ASom    T    C        0      0        2 
  10  chr10_56227322     HCab    T    C        1      2        2 
  10  chr10_56227322     HPrz    T    C        1      2        2 
  10  chr10_56227322     ZBoe    T    C        0      0        2 
  10  chr10_56227322     ZGre    T    C        0      0        2 
  10  chr10_56227322     ZHar    T    C        0      0        2 
  10  chr10_56227322   Sample    T    C        0      0        2 
  10  chr10_56227626     AAsi    G    C        0      0        2 
  10  chr10_56227626     AKia    G    C        0      0        2 
  10  chr10_56227626     AOna    G    C        0      0        2 
  10  chr10_56227626     ASom    G    C        1      2        2 
  10  chr10_56227626     HCab    G    C        0      0        2 
  10  chr10_56227626     HPrz    G    C        0      0        2 
  10  chr10_56227626     ZBoe    G    C        0      0        2 
  10  chr10_56227626     ZGre    G    C        0      0        2 
  10  chr10_56227626     ZHar    G    C        0      0        2 
  10  chr10_56227626   Sample    G    C        0      0        2 
  10  chr10_56232201     AAsi    A    G        0      0        2 
  10  chr10_56232201     AKia    A    G        0      0        2 
  10  chr10_56232201     AOna    A    G        0      0        2 
  10  chr10_56232201     ASom    A    G        0      0        2 
  10  chr10_56232201     HCab    A    G        0      0        2 
  10  chr10_56232201     HPrz    A    G      0.5      1        2 
  10  chr10_56232201     ZBoe    A    G        0      0        2 
  10  chr10_56232201     ZGre    A    G        0      0        2 
  10  chr10_56232201     ZHar    A    G        0      0        2 
  10  chr10_56232201   Sample    A    G        0      0        2 
  10  chr10_56233707     AAsi    T    C        0      0        2 
  10  chr10_56233707     AKia    T    C        0      0        2 
  10  chr10_56233707     AOna    T    C        0      0        2 
  10  chr10_56233707     ASom    T    C        0      0        2 
  10  chr10_56233707     HCab    T    C        0      0        2 
  10  chr10_56233707     HPrz    T    C        0      0        2 
  10  chr10_56233707     ZBoe    T    C      0.5      1        2 
  10  chr10_56233707     ZGre    T    C        0      0        2 
  10  chr10_56233707     ZHar    T    C        0      0        2 
  10  chr10_56233707   Sample    T    C        0      0        2 
  10  chr10_56236872     AAsi    T    A        0      0        2 
  10  chr10_56236872     AKia    T    A        0      0        2 
  10  chr10_56236872     AOna    T    A        0      0        2 
  10  chr10_56236872     ASom    T    A        0      0        2 
  10  chr10_56236872     HCab    T    A        1      2        2 
  10  chr10_56236872     HPrz    T    A        1      2        2 
  10  chr10_56236872     ZBoe    T    A        0      0        2 
  10  chr10_56236872     ZGre    T    A        0      0        2 
  10  chr10_56236872     ZHar    T    A        0      0        2 
  10  chr10_56236872   Sample    T    A        0      0        2 
  10  chr10_56243732     AAsi    G    A        0      0        2 
  10  chr10_56243732     AKia    G    A        0      0        2 
  10  chr10_56243732     AOna    G    A        0      0        2 
  10  chr10_56243732     ASom    G    A        0      0        2 
  10  chr10_56243732     HCab    G    A        1      2        2 
  10  chr10_56243732     HPrz    G    A        1      2        2 
  10  chr10_56243732     ZBoe    G    A        0      0        2 
  10  chr10_56243732     ZGre    G    A        0      0        2 
  10  chr10_56243732     ZHar    G    A        0      0        2 
  10  chr10_56243732   Sample    G    A        0      0        2 
  10  chr10_56255504     AAsi    G    A        0      0        2 
  10  chr10_56255504     AKia    G    A        0      0        2 
  10  chr10_56255504     AOna    G    A        0      0        2 
  10  chr10_56255504     ASom    G    A        0      0        2 
  10  chr10_56255504     HCab    G    A        0      0        2 
  10  chr10_56255504     HPrz    G    A        0      0        2 
  10  chr10_56255504     ZBoe    G    A      0.5      1        2 
  10  chr10_56255504     ZGre    G    A        0      0        2 
  10  chr10_56255504     ZHar    G    A        0      0        2 
  10  chr10_56255504   Sample    G    A        0      0        2 
  10  chr10_56255894     AAsi    T    C        0      0        2 
  10  chr10_56255894     AKia    T    C        0      0        2 
  10  chr10_56255894     AOna    T    C        0      0        2 
  10  chr10_56255894     ASom    T    C        0      0        2 
  10  chr10_56255894     HCab    T    C        1      2        2 
  10  chr10_56255894     HPrz    T    C        1      2        2 
  10  chr10_56255894     ZBoe    T    C        0      0        2 
  10  chr10_56255894     ZGre    T    C        0      0        2 
  10  chr10_56255894     ZHar    T    C        0      0        2 
  10  chr10_56255894   Sample    T    C        0      0        2 
  10  chr10_56266484     AAsi    T    G        0      0        2 
  10  chr10_56266484     AKia    T    G        0      0        2 
  10  chr10_56266484     AOna    T    G        0      0        2 
  10  chr10_56266484     ASom    T    G        0      0        2 
  10  chr10_56266484     HCab    T    G        0      0        2 
  10  chr10_56266484     HPrz    T    G        0      0        2 
  10  chr10_56266484     ZBoe    T    G      0.5      1        2 
  10  chr10_56266484     ZGre    T    G        0      0        2 
  10  chr10_56266484     ZHar    T    G        0      0        2 
  10  chr10_56266484   Sample    T    G        0      0        2 
  10  chr10_56271520     AAsi    T    C        0      0        2 
  10  chr10_56271520     AKia    T    C        1      2        2 
  10  chr10_56271520     AOna    T    C        0      0        2 
  10  chr10_56271520     ASom    T    C        0      0        2 
  10  chr10_56271520     HCab    T    C        0      0        2 
  10  chr10_56271520     HPrz    T    C        0      0        2 
  10  chr10_56271520     ZBoe    T    C        0      0        2 
  10  chr10_56271520     ZGre    T    C        0      0        2 
  10  chr10_56271520     ZHar    T    C        0      0        2 
  10  chr10_56271520   Sample    T    C        0      0        2 
  10  chr10_56274250     AAsi    A    G      0.5      1        2 
  10  chr10_56274250     AKia    A    G        0      0        2 
  10  chr10_56274250     AOna    A    G        0      0        2 
  10  chr10_56274250     ASom    A    G        0      0        2 
  10  chr10_56274250     HCab    A    G        0      0        2 
  10  chr10_56274250     HPrz    A    G        0      0        2 
  10  chr10_56274250     ZBoe    A    G        0      0        2 
  10  chr10_56274250     ZGre    A    G        0      0        2 
  10  chr10_56274250     ZHar    A    G        0      0        2 
  10  chr10_56274250   Sample    A    G        0      0        2 
  10  chr10_56278526     AAsi    C    T        0      0        2 
  10  chr10_56278526     AKia    C    T        0      0        2 
  10  chr10_56278526     AOna    C    T        0      0        2 
  10  chr10_56278526     ASom    C    T        0      0        2 
  10  chr10_56278526     HCab    C    T        1      2        2 
  10  chr10_56278526     HPrz    C    T        1      2        2 
  10  chr10_56278526     ZBoe    C    T        0      0        2 
  10  chr10_56278526     ZGre    C    T        0      0        2 
  10  chr10_56278526     ZHar    C    T        0      0        2 
  10  chr10_56278526   Sample    C    T        0      0        2 
  10  chr10_56283694     AAsi    G    T      0.5      1        2 
  10  chr10_56283694     AKia    G    T        0      0        2 
  10  chr10_56283694     AOna    G    T        0      0        2 
  10  chr10_56283694     ASom    G    T        0      0        2 
  10  chr10_56283694     HCab    G    T        0      0        2 
  10  chr10_56283694     HPrz    G    T        0      0        2 
  10  chr10_56283694     ZBoe    G    T        0      0        2 
  10  chr10_56283694     ZGre    G    T        0      0        2 
  10  chr10_56283694     ZHar    G    T        0      0        2 
  10  chr10_56283694   Sample    G    T        0      0        2 
  10  chr10_56289112     AAsi    G    A        0      0        2 
  10  chr10_56289112     AKia    G    A        0      0        2 
  10  chr10_56289112     AOna    G    A      0.5      1        2 
  10  chr10_56289112     ASom    G    A        0      0        2 
  10  chr10_56289112     HCab    G    A        0      0        2 
  10  chr10_56289112     HPrz    G    A        0      0        2 
  10  chr10_56289112     ZBoe    G    A        0      0        2 
  10  chr10_56289112     ZGre    G    A        0      0        2 
  10  chr10_56289112     ZHar    G    A        0      0        2 
  10  chr10_56289112   Sample    G    A        0      0        2 
  10  chr10_56291370     AAsi    T    C        0      0        2 
  10  chr10_56291370     AKia    T    C        0      0        2 
  10  chr10_56291370     AOna    T    C        0      0        2 
  10  chr10_56291370     ASom    T    C        0      0        2 
  10  chr10_56291370     HCab    T    C        0      0        2 
  10  chr10_56291370     HPrz    T    C        0      0        2 
  10  chr10_56291370     ZBoe    T    C        0      0        2 
  10  chr10_56291370     ZGre    T    C        1      2        2 
  10  chr10_56291370     ZHar    T    C        0      0        2 
  10  chr10_56291370   Sample    T    C        0      0        2 
  10  chr10_56292421     AAsi    C    G        0      0        2 
  10  chr10_56292421     AKia    C    G        0      0        2 
  10  chr10_56292421     AOna    C    G        0      0        2 
  10  chr10_56292421     ASom    C    G        0      0        2 
  10  chr10_56292421     HCab    C    G        1      2        2 
  10  chr10_56292421     HPrz    C    G        1      2        2 
  10  chr10_56292421     ZBoe    C    G        0      0        2 
  10  chr10_56292421     ZGre    C    G        0      0        2 
  10  chr10_56292421     ZHar    C    G        0      0        2 
  10  chr10_56292421   Sample    C    G        0      0        2 
  10  chr10_56301126     AAsi    T    A        0      0        2 
  10  chr10_56301126     AKia    T    A        1      2        2 
  10  chr10_56301126     AOna    T    A        1      2        2 
  10  chr10_56301126     ASom    T    A        0      0        2 
  10  chr10_56301126     HCab    T    A        0      0        2 
  10  chr10_56301126     HPrz    T    A        0      0        2 
  10  chr10_56301126     ZBoe    T    A        0      0        2 
  10  chr10_56301126     ZGre    T    A        0      0        2 
  10  chr10_56301126     ZHar    T    A        0      0        2 
  10  chr10_56301126   Sample    T    A        0      0        2 
  10  chr10_56305030     AAsi    A    G        0      0        2 
  10  chr10_56305030     AKia    A    G        0      0        2 
  10  chr10_56305030     AOna    A    G        0      0        2 
  10  chr10_56305030     ASom    A    G        0      0        2 
  10  chr10_56305030     HCab    A    G        1      2        2 
  10  chr10_56305030     HPrz    A    G        1      2        2 
  10  chr10_56305030     ZBoe    A    G        0      0        2 
  10  chr10_56305030     ZGre    A    G        0      0        2 
  10  chr10_56305030     ZHar    A    G        0      0        2 
  10  chr10_56305030   Sample    A    G        0      0        2 
  10  chr10_56308008     AAsi    A    G        0      0        2 
  10  chr10_56308008     AKia    A    G        0      0        2 
  10  chr10_56308008     AOna    A    G        0      0        2 
  10  chr10_56308008     ASom    A    G        0      0        2 
  10  chr10_56308008     HCab    A    G        0      0        2 
  10  chr10_56308008     HPrz    A    G      0.5      1        2 
  10  chr10_56308008     ZBoe    A    G        0      0        2 
  10  chr10_56308008     ZGre    A    G        0      0        2 
  10  chr10_56308008     ZHar    A    G        0      0        2 
  10  chr10_56308008   Sample    A    G        0      0        2 
  10  chr10_56314821     AAsi    T    C        0      0        2 
  10  chr10_56314821     AKia    T    C        0      0        2 
  10  chr10_56314821     AOna    T    C        0      0        2 
  10  chr10_56314821     ASom    T    C        0      0        2 
  10  chr10_56314821     HCab    T    C        1      2        2 
  10  chr10_56314821     HPrz    T    C        1      2        2 
  10  chr10_56314821     ZBoe    T    C        0      0        2 
  10  chr10_56314821     ZGre    T    C        0      0        2 
  10  chr10_56314821     ZHar    T    C        0      0        2 
  10  chr10_56314821   Sample    T    C        0      0        2 
  10  chr10_56317326     AAsi    G    C        1      2        2 
  10  chr10_56317326     AKia    G    C        1      2        2 
  10  chr10_56317326     AOna    G    C        1      2        2 
  10  chr10_56317326     ASom    G    C        1      2        2 
  10  chr10_56317326     HCab    G    C        0      0        2 
  10  chr10_56317326     HPrz    G    C        0      0        2 
  10  chr10_56317326     ZBoe    G    C        0      0        2 
  10  chr10_56317326     ZGre    G    C        0      0        2 
  10  chr10_56317326     ZHar    G    C        0      0        2 
  10  chr10_56317326   Sample    G    C        1      2        2 
  10  chr10_56323108     AAsi    G    A        0      0        2 
  10  chr10_56323108     AKia    G    A        1      2        2 
  10  chr10_56323108     AOna    G    A      0.5      1        2 
  10  chr10_56323108     ASom    G    A        0      0        2 
  10  chr10_56323108     HCab    G    A        0      0        2 
  10  chr10_56323108     HPrz    G    A        0      0        2 
  10  chr10_56323108     ZBoe    G    A        0      0        2 
  10  chr10_56323108     ZGre    G    A        0      0        2 
  10  chr10_56323108     ZHar    G    A        0      0        2 
  10  chr10_56323108   Sample    G    A        0      0        2 
  10  chr10_56323555     AAsi    C    T        0      0        2 
  10  chr10_56323555     AKia    C    T        0      0        2 
  10  chr10_56323555     AOna    C    T        0      0        2 
  10  chr10_56323555     ASom    C    T        0      0        2 
  10  chr10_56323555     HCab    C    T        1      2        2 
  10  chr10_56323555     HPrz    C    T        1      2        2 
  10  chr10_56323555     ZBoe    C    T        0      0        2 
  10  chr10_56323555     ZGre    C    T        0      0        2 
  10  chr10_56323555     ZHar    C    T        0      0        2 
  10  chr10_56323555   Sample    C    T        0      0        2 
  10  chr10_56323649     AAsi    C    A        0      0        2 
  10  chr10_56323649     AKia    C    A        0      0        2 
  10  chr10_56323649     AOna    C    A        0      0        2 
  10  chr10_56323649     ASom    C    A        0      0        2 
  10  chr10_56323649     HCab    C    A        0      0        2 
  10  chr10_56323649     HPrz    C    A        0      0        2 
  10  chr10_56323649     ZBoe    C    A        1      2        2 
  10  chr10_56323649     ZGre    C    A        1      2        2 
  10  chr10_56323649     ZHar    C    A        1      2        2 
  10  chr10_56323649   Sample    C    A        0      0        2 
  10  chr10_56323917     AAsi    T    G        0      0        2 
  10  chr10_56323917     AKia    T    G      0.5      1        2 
  10  chr10_56323917     AOna    T    G        0      0        2 
  10  chr10_56323917     ASom    T    G        0      0        2 
  10  chr10_56323917     HCab    T    G        0      0        2 
  10  chr10_56323917     HPrz    T    G        0      0        2 
  10  chr10_56323917     ZBoe    T    G        0      0        2 
  10  chr10_56323917     ZGre    T    G        0      0        2 
  10  chr10_56323917     ZHar    T    G        0      0        2 
  10  chr10_56323917   Sample    T    G        0      0        2 
  10  chr10_56335884     AAsi    A    G        1      2        2 
  10  chr10_56335884     AKia    A    G      0.5      1        2 
  10  chr10_56335884     AOna    A    G        0      0        2 
  10  chr10_56335884     ASom    A    G        1      2        2 
  10  chr10_56335884     HCab    A    G        0      0        2 
  10  chr10_56335884     HPrz    A    G        0      0        2 
  10  chr10_56335884     ZBoe    A    G        0      0        2 
  10  chr10_56335884     ZGre    A    G        0      0        2 
  10  chr10_56335884     ZHar    A    G        0      0        2 
  10  chr10_56335884   Sample    A    G        1      2        2 
  10  chr10_56340020     AAsi    A    G        0      0        2 
  10  chr10_56340020     AKia    A    G        0      0        2 
  10  chr10_56340020     AOna    A    G        0      0        2 
  10  chr10_56340020     ASom    A    G        0      0        2 
  10  chr10_56340020     HCab    A    G        1      2        2 
  10  chr10_56340020     HPrz    A    G        1      2        2 
  10  chr10_56340020     ZBoe    A    G        0      0        2 
  10  chr10_56340020     ZGre    A    G        0      0        2 
  10  chr10_56340020     ZHar    A    G        0      0        2 
  10  chr10_56340020   Sample    A    G        0      0        2 
  10  chr10_56345479     AAsi    A    G        0      0        2 
  10  chr10_56345479     AKia    A    G        0      0        2 
  10  chr10_56345479     AOna    A    G        0      0        2 
  10  chr10_56345479     ASom    A    G        0      0        2 
  10  chr10_56345479     HCab    A    G      0.5      1        2 
  10  chr10_56345479     HPrz    A    G        0      0        2 
  10  chr10_56345479     ZBoe    A    G        0      0        2 
  10  chr10_56345479     ZGre    A    G        0      0        2 
  10  chr10_56345479     ZHar    A    G        0      0        2 
  10  chr10_56345479   Sample    A    G        0      0        2 
  10  chr10_56347016     AAsi    T    C        0      0        2 
  10  chr10_56347016     AKia    T    C        0      0        2 
  10  chr10_56347016     AOna    T    C        0      0        2 
  10  chr10_56347016     ASom    T    C        0      0        2 
  10  chr10_56347016     HCab    T    C        0      0        2 
  10  chr10_56347016     HPrz    T    C        0      0        2 
  10  chr10_56347016     ZBoe    T    C      0.5      1        2 
  10  chr10_56347016     ZGre    T    C        0      0        2 
  10  chr10_56347016     ZHar    T    C        0      0        2 
  10  chr10_56347016   Sample    T    C        0      0        2 
  10  chr10_56354717     AAsi    A    T        1      2        2 
  10  chr10_56354717     AKia    A    T        1      2        2 
  10  chr10_56354717     AOna    A    T        1      2        2 
  10  chr10_56354717     ASom    A    T        1      2        2 
  10  chr10_56354717     HCab    A    T        0      0        2 
  10  chr10_56354717     HPrz    A    T        0      0        2 
  10  chr10_56354717     ZBoe    A    T        0      0        2 
  10  chr10_56354717     ZGre    A    T        0      0        2 
  10  chr10_56354717     ZHar    A    T        0      0        2 
  10  chr10_56354717   Sample    A    T        1      2        2 
  10  chr10_56357282     AAsi    G    A        0      0        2 
  10  chr10_56357282     AKia    G    A        0      0        2 
  10  chr10_56357282     AOna    G    A        0      0        2 
  10  chr10_56357282     ASom    G    A        0      0        2 
  10  chr10_56357282     HCab    G    A        0      0        2 
  10  chr10_56357282     HPrz    G    A        0      0        2 
  10  chr10_56357282     ZBoe    G    A        0      0        2 
  10  chr10_56357282     ZGre    G    A        1      2        2 
  10  chr10_56357282     ZHar    G    A        0      0        2 
  10  chr10_56357282   Sample    G    A        0      0        2 
  10  chr10_56361961     AAsi    T    C        0      0        2 
  10  chr10_56361961     AKia    T    C        0      0        2 
  10  chr10_56361961     AOna    T    C        0      0        2 
  10  chr10_56361961     ASom    T    C        0      0        2 
  10  chr10_56361961     HCab    T    C        0      0        2 
  10  chr10_56361961     HPrz    T    C      0.5      1        2 
  10  chr10_56361961     ZBoe    T    C        0      0        2 
  10  chr10_56361961     ZGre    T    C        0      0        2 
  10  chr10_56361961     ZHar    T    C        0      0        2 
  10  chr10_56361961   Sample    T    C        0      0        2 
  10  chr10_56369463     AAsi    A    G        0      0        2 
  10  chr10_56369463     AKia    A    G        0      0        2 
  10  chr10_56369463     AOna    A    G        0      0        2 
  10  chr10_56369463     ASom    A    G        0      0        2 
  10  chr10_56369463     HCab    A    G        0      0        2 
  10  chr10_56369463     HPrz    A    G        0      0        2 
  10  chr10_56369463     ZBoe    A    G        0      0        2 
  10  chr10_56369463     ZGre    A    G        1      2        2 
  10  chr10_56369463     ZHar    A    G        0      0        2 
  10  chr10_56369463   Sample    A    G        0      0        2 
  10  chr10_56369733     AAsi    G    A        0      0        2 
  10  chr10_56369733     AKia    G    A        0      0        2 
  10  chr10_56369733     AOna    G    A      0.5      1        2 
  10  chr10_56369733     ASom    G    A        0      0        2 
  10  chr10_56369733     HCab    G    A        0      0        2 
  10  chr10_56369733     HPrz    G    A        0      0        2 
  10  chr10_56369733     ZBoe    G    A        0      0        2 
  10  chr10_56369733     ZGre    G    A        0      0        2 
  10  chr10_56369733     ZHar    G    A        0      0        2 
  10  chr10_56369733   Sample    G    A        0      0        2 
  10  chr10_56375455     AAsi    T    C        0      0        2 
  10  chr10_56375455     AKia    T    C        1      2        2 
  10  chr10_56375455     AOna    T    C        0      0        2 
  10  chr10_56375455     ASom    T    C        0      0        2 
  10  chr10_56375455     HCab    T    C        0      0        2 
  10  chr10_56375455     HPrz    T    C        0      0        2 
  10  chr10_56375455     ZBoe    T    C        0      0        2 
  10  chr10_56375455     ZGre    T    C        0      0        2 
  10  chr10_56375455     ZHar    T    C        0      0        2 
  10  chr10_56375455   Sample    T    C        0      0        2 
  10  chr10_56377876     AAsi    G    A        0      0        2 
  10  chr10_56377876     AKia    G    A        0      0        2 
  10  chr10_56377876     AOna    G    A        0      0        2 
  10  chr10_56377876     ASom    G    A        0      0        2 
  10  chr10_56377876     HCab    G    A        0      0        2 
  10  chr10_56377876     HPrz    G    A        0      0        2 
  10  chr10_56377876     ZBoe    G    A        0      0        2 
  10  chr10_56377876     ZGre    G    A        1      2        2 
  10  chr10_56377876     ZHar    G    A        0      0        2 
  10  chr10_56377876   Sample    G    A        0      0        2 
  10  chr10_56378758     AAsi    G    C        0      0        2 
  10  chr10_56378758     AKia    G    C        0      0        2 
  10  chr10_56378758     AOna    G    C        0      0        2 
  10  chr10_56378758     ASom    G    C        0      0        2 
  10  chr10_56378758     HCab    G    C        0      0        2 
  10  chr10_56378758     HPrz    G    C        0      0        2 
  10  chr10_56378758     ZBoe    G    C        0      0        2 
  10  chr10_56378758     ZGre    G    C        1      2        2 
  10  chr10_56378758     ZHar    G    C        0      0        2 
  10  chr10_56378758   Sample    G    C        0      0        2 
  10  chr10_56383000     AAsi    A    G        0      0        2 
  10  chr10_56383000     AKia    A    G        0      0        2 
  10  chr10_56383000     AOna    A    G        0      0        2 
  10  chr10_56383000     ASom    A    G        0      0        2 
  10  chr10_56383000     HCab    A    G        1      2        2 
  10  chr10_56383000     HPrz    A    G        1      2        2 
  10  chr10_56383000     ZBoe    A    G        0      0        2 
  10  chr10_56383000     ZGre    A    G        0      0        2 
  10  chr10_56383000     ZHar    A    G        0      0        2 
  10  chr10_56383000   Sample    A    G        0      0        2 
  10  chr10_56384254     AAsi    C    T        0      0        2 
  10  chr10_56384254     AKia    C    T        0      0        2 
  10  chr10_56384254     AOna    C    T        0      0        2 
  10  chr10_56384254     ASom    C    T        0      0        2 
  10  chr10_56384254     HCab    C    T        0      0        2 
  10  chr10_56384254     HPrz    C    T        0      0        2 
  10  chr10_56384254     ZBoe    C    T        0      0        2 
  10  chr10_56384254     ZGre    C    T        0      0        2 
  10  chr10_56384254     ZHar    C    T        1      2        2 
  10  chr10_56384254   Sample    C    T        0      0        2 
  10  chr10_56387555     AAsi    G    C        0      0        2 
  10  chr10_56387555     AKia    G    C        0      0        2 
  10  chr10_56387555     AOna    G    C        0      0        2 
  10  chr10_56387555     ASom    G    C        0      0        2 
  10  chr10_56387555     HCab    G    C        1      2        2 
  10  chr10_56387555     HPrz    G    C        1      2        2 
  10  chr10_56387555     ZBoe    G    C        0      0        2 
  10  chr10_56387555     ZGre    G    C        0      0        2 
  10  chr10_56387555     ZHar    G    C        0      0        2 
  10  chr10_56387555   Sample    G    C        0      0        2 
  10  chr10_56389286     AAsi    C    A        0      0        2 
  10  chr10_56389286     AKia    C    A        0      0        2 
  10  chr10_56389286     AOna    C    A        0      0        2 
  10  chr10_56389286     ASom    C    A        0      0        2 
  10  chr10_56389286     HCab    C    A        1      2        2 
  10  chr10_56389286     HPrz    C    A        1      2        2 
  10  chr10_56389286     ZBoe    C    A        0      0        2 
  10  chr10_56389286     ZGre    C    A        0      0        2 
  10  chr10_56389286     ZHar    C    A        0      0        2 
  10  chr10_56389286   Sample    C    A        0      0        2 
  10  chr10_56389834     AAsi    T    C        0      0        2 
  10  chr10_56389834     AKia    T    C        0      0        2 
  10  chr10_56389834     AOna    T    C        0      0        2 
  10  chr10_56389834     ASom    T    C        0      0        2 
  10  chr10_56389834     HCab    T    C        1      2        2 
  10  chr10_56389834     HPrz    T    C        1      2        2 
  10  chr10_56389834     ZBoe    T    C        0      0        2 
  10  chr10_56389834     ZGre    T    C        0      0        2 
  10  chr10_56389834     ZHar    T    C        0      0        2 
  10  chr10_56389834   Sample    T    C        0      0        2 
  10  chr10_56390686     AAsi    G    A        0      0        2 
  10  chr10_56390686     AKia    G    A        0      0        2 
  10  chr10_56390686     AOna    G    A        0      0        2 
  10  chr10_56390686     ASom    G    A        0      0        2 
  10  chr10_56390686     HCab    G    A        1      2        2 
  10  chr10_56390686     HPrz    G    A        1      2        2 
  10  chr10_56390686     ZBoe    G    A        0      0        2 
  10  chr10_56390686     ZGre    G    A        0      0        2 
  10  chr10_56390686     ZHar    G    A        0      0        2 
  10  chr10_56390686   Sample    G    A        0      0        2 
  10  chr10_56391147     AAsi    A    G        0      0        2 
  10  chr10_56391147     AKia    A    G        0      0        2 
  10  chr10_56391147     AOna    A    G        0      0        2 
  10  chr10_56391147     ASom    A    G        0      0        2 
  10  chr10_56391147     HCab    A    G        1      2        2 
  10  chr10_56391147     HPrz    A    G        1      2        2 
  10  chr10_56391147     ZBoe    A    G        0      0        2 
  10  chr10_56391147     ZGre    A    G        0      0        2 
  10  chr10_56391147     ZHar    A    G        0      0        2 
  10  chr10_56391147   Sample    A    G        0      0        2 
  10  chr10_56392452     AAsi    G    A        0      0        2 
  10  chr10_56392452     AKia    G    A        0      0        2 
  10  chr10_56392452     AOna    G    A        0      0        2 
  10  chr10_56392452     ASom    G    A        0      0        2 
  10  chr10_56392452     HCab    G    A        0      0        2 
  10  chr10_56392452     HPrz    G    A        0      0        2 
  10  chr10_56392452     ZBoe    G    A        0      0        2 
  10  chr10_56392452     ZGre    G    A        0      0        2 
  10  chr10_56392452     ZHar    G    A        1      2        2 
  10  chr10_56392452   Sample    G    A        0      0        2 
  10  chr10_56399306     AAsi    C    T        0      0        2 
  10  chr10_56399306     AKia    C    T        0      0        2 
  10  chr10_56399306     AOna    C    T        0      0        2 
  10  chr10_56399306     ASom    C    T        0      0        2 
  10  chr10_56399306     HCab    C    T        0      0        2 
  10  chr10_56399306     HPrz    C    T        0      0        2 
  10  chr10_56399306     ZBoe    C    T      0.5      1        2 
  10  chr10_56399306     ZGre    C    T        0      0        2 
  10  chr10_56399306     ZHar    C    T        0      0        2 
  10  chr10_56399306   Sample    C    T        0      0        2 
  10  chr10_56401467     AAsi    A    C        0      0        2 
  10  chr10_56401467     AKia    A    C        0      0        2 
  10  chr10_56401467     AOna    A    C        0      0        2 
  10  chr10_56401467     ASom    A    C        0      0        2 
  10  chr10_56401467     HCab    A    C        1      2        2 
  10  chr10_56401467     HPrz    A    C        1      2        2 
  10  chr10_56401467     ZBoe    A    C        0      0        2 
  10  chr10_56401467     ZGre    A    C        0      0        2 
  10  chr10_56401467     ZHar    A    C        0      0        2 
  10  chr10_56401467   Sample    A    C        0      0        2 
  10  chr10_56404720     AAsi    G    T        0      0        2 
  10  chr10_56404720     AKia    G    T        0      0        2 
  10  chr10_56404720     AOna    G    T        0      0        2 
  10  chr10_56404720     ASom    G    T        0      0        2 
  10  chr10_56404720     HCab    G    T        0      0        2 
  10  chr10_56404720     HPrz    G    T      0.5      1        2 
  10  chr10_56404720     ZBoe    G    T        0      0        2 
  10  chr10_56404720     ZGre    G    T        0      0        2 
  10  chr10_56404720     ZHar    G    T        0      0        2 
  10  chr10_56404720   Sample    G    T        0      0        2 
  10  chr10_56412095     AAsi    G    T        0      0        2 
  10  chr10_56412095     AKia    G    T        0      0        2 
  10  chr10_56412095     AOna    G    T        0      0        2 
  10  chr10_56412095     ASom    G    T        0      0        2 
  10  chr10_56412095     HCab    G    T        1      2        2 
  10  chr10_56412095     HPrz    G    T      0.5      1        2 
  10  chr10_56412095     ZBoe    G    T        0      0        2 
  10  chr10_56412095     ZGre    G    T        0      0        2 
  10  chr10_56412095     ZHar    G    T        0      0        2 
  10  chr10_56412095   Sample    G    T        0      0        2 
  10  chr10_56420597     AAsi    C    T      0.5      1        2 
  10  chr10_56420597     AKia    C    T        0      0        2 
  10  chr10_56420597     AOna    C    T        0      0        2 
  10  chr10_56420597     ASom    C    T        0      0        2 
  10  chr10_56420597     HCab    C    T        0      0        2 
  10  chr10_56420597     HPrz    C    T        0      0        2 
  10  chr10_56420597     ZBoe    C    T        0      0        2 
  10  chr10_56420597     ZGre    C    T        0      0        2 
  10  chr10_56420597     ZHar    C    T        0      0        2 
  10  chr10_56420597   Sample    C    T        0      0        2 
  10  chr10_56424058     AAsi    G    A        0      0        2 
  10  chr10_56424058     AKia    G    A        0      0        2 
  10  chr10_56424058     AOna    G    A        0      0        2 
  10  chr10_56424058     ASom    G    A        0      0        2 
  10  chr10_56424058     HCab    G    A        1      2        2 
  10  chr10_56424058     HPrz    G    A        1      2        2 
  10  chr10_56424058     ZBoe    G    A        0      0        2 
  10  chr10_56424058     ZGre    G    A        0      0        2 
  10  chr10_56424058     ZHar    G    A        0      0        2 
  10  chr10_56424058   Sample    G    A        0      0        2 
  10  chr10_56442685     AAsi    G    A        0      0        2 
  10  chr10_56442685     AKia    G    A        0      0        2 
  10  chr10_56442685     AOna    G    A        0      0        2 
  10  chr10_56442685     ASom    G    A        0      0        2 
  10  chr10_56442685     HCab    G    A        1      2        2 
  10  chr10_56442685     HPrz    G    A        1      2        2 
  10  chr10_56442685     ZBoe    G    A        0      0        2 
  10  chr10_56442685     ZGre    G    A        0      0        2 
  10  chr10_56442685     ZHar    G    A        0      0        2 
  10  chr10_56442685   Sample    G    A        0      0        2 
  10  chr10_56446379     AAsi    T    C        0      0        2 
  10  chr10_56446379     AKia    T    C        0      0        2 
  10  chr10_56446379     AOna    T    C        0      0        2 
  10  chr10_56446379     ASom    T    C        0      0        2 
  10  chr10_56446379     HCab    T    C        0      0        2 
  10  chr10_56446379     HPrz    T    C        0      0        2 
  10  chr10_56446379     ZBoe    T    C        0      0        2 
  10  chr10_56446379     ZGre    T    C        0      0        2 
  10  chr10_56446379     ZHar    T    C        1      2        2 
  10  chr10_56446379   Sample    T    C        0      0        2 
  10  chr10_56447837     AAsi    T    C        0      0        2 
  10  chr10_56447837     AKia    T    C        0      0        2 
  10  chr10_56447837     AOna    T    C        0      0        2 
  10  chr10_56447837     ASom    T    C        1      2        2 
  10  chr10_56447837     HCab    T    C        0      0        2 
  10  chr10_56447837     HPrz    T    C        0      0        2 
  10  chr10_56447837     ZBoe    T    C        0      0        2 
  10  chr10_56447837     ZGre    T    C        0      0        2 
  10  chr10_56447837     ZHar    T    C        0      0        2 
  10  chr10_56447837   Sample    T    C        0      0        2 
  10  chr10_56459135     AAsi    T    C        0      0        2 
  10  chr10_56459135     AKia    T    C        0      0        2 
  10  chr10_56459135     AOna    T    C        0      0        2 
  10  chr10_56459135     ASom    T    C        0      0        2 
  10  chr10_56459135     HCab    T    C        1      2        2 
  10  chr10_56459135     HPrz    T    C        1      2        2 
  10  chr10_56459135     ZBoe    T    C        0      0        2 
  10  chr10_56459135     ZGre    T    C        0      0        2 
  10  chr10_56459135     ZHar    T    C        0      0        2 
  10  chr10_56459135   Sample    T    C        0      0        2 
  10  chr10_56464556     AAsi    T    C        0      0        2 
  10  chr10_56464556     AKia    T    C        0      0        2 
  10  chr10_56464556     AOna    T    C        0      0        2 
  10  chr10_56464556     ASom    T    C        0      0        2 
  10  chr10_56464556     HCab    T    C        0      0        2 
  10  chr10_56464556     HPrz    T    C        0      0        2 
  10  chr10_56464556     ZBoe    T    C      0.5      1        2 
  10  chr10_56464556     ZGre    T    C        0      0        2 
  10  chr10_56464556     ZHar    T    C        0      0        2 
  10  chr10_56464556   Sample    T    C        0      0        2 
  10  chr10_56465824     AAsi    C    T        0      0        2 
  10  chr10_56465824     AKia    C    T        0      0        2 
  10  chr10_56465824     AOna    C    T        0      0        2 
  10  chr10_56465824     ASom    C    T        0      0        2 
  10  chr10_56465824     HCab    C    T        0      0        2 
  10  chr10_56465824     HPrz    C    T        0      0        2 
  10  chr10_56465824     ZBoe    C    T      0.5      1        2 
  10  chr10_56465824     ZGre    C    T        1      2        2 
  10  chr10_56465824     ZHar    C    T        1      2        2 
  10  chr10_56465824   Sample    C    T        0      0        2 
  10  chr10_56467757     AAsi    C    T        0      0        2 
  10  chr10_56467757     AKia    C    T        1      2        2 
  10  chr10_56467757     AOna    C    T        1      2        2 
  10  chr10_56467757     ASom    C    T        0      0        2 
  10  chr10_56467757     HCab    C    T        0      0        2 
  10  chr10_56467757     HPrz    C    T        0      0        2 
  10  chr10_56467757     ZBoe    C    T        0      0        2 
  10  chr10_56467757     ZGre    C    T        0      0        2 
  10  chr10_56467757     ZHar    C    T        0      0        2 
  10  chr10_56467757   Sample    C    T        0      0        2 
  10  chr10_56472933     AAsi    G    C        0      0        2 
  10  chr10_56472933     AKia    G    C        1      2        2 
  10  chr10_56472933     AOna    G    C        0      0        2 
  10  chr10_56472933     ASom    G    C        0      0        2 
  10  chr10_56472933     HCab    G    C        0      0        2 
  10  chr10_56472933     HPrz    G    C        0      0        2 
  10  chr10_56472933     ZBoe    G    C        0      0        2 
  10  chr10_56472933     ZGre    G    C        0      0        2 
  10  chr10_56472933     ZHar    G    C        0      0        2 
  10  chr10_56472933   Sample    G    C        0      0        2 
  10  chr10_56483689     AAsi    C    T        0      0        2 
  10  chr10_56483689     AKia    C    T        0      0        2 
  10  chr10_56483689     AOna    C    T        0      0        2 
  10  chr10_56483689     ASom    C    T        0      0        2 
  10  chr10_56483689     HCab    C    T        0      0        2 
  10  chr10_56483689     HPrz    C    T        0      0        2 
  10  chr10_56483689     ZBoe    C    T      0.5      1        2 
  10  chr10_56483689     ZGre    C    T        0      0        2 
  10  chr10_56483689     ZHar    C    T        0      0        2 
  10  chr10_56483689   Sample    C    T        0      0        2 
  10  chr10_56496118     AAsi    A    G        0      0        2 
  10  chr10_56496118     AKia    A    G        0      0        2 
  10  chr10_56496118     AOna    A    G        0      0        2 
  10  chr10_56496118     ASom    A    G        0      0        2 
  10  chr10_56496118     HCab    A    G        0      0        2 
  10  chr10_56496118     HPrz    A    G        0      0        2 
  10  chr10_56496118     ZBoe    A    G        0      0        2 
  10  chr10_56496118     ZGre    A    G        1      2        2 
  10  chr10_56496118     ZHar    A    G        0      0        2 
  10  chr10_56496118   Sample    A    G        0      0        2 
  10  chr10_56497016     AAsi    C    T        1      2        2 
  10  chr10_56497016     AKia    C    T        0      0        2 
  10  chr10_56497016     AOna    C    T        0      0        2 
  10  chr10_56497016     ASom    C    T        1      2        2 
  10  chr10_56497016     HCab    C    T        0      0        2 
  10  chr10_56497016     HPrz    C    T        0      0        2 
  10  chr10_56497016     ZBoe    C    T        0      0        2 
  10  chr10_56497016     ZGre    C    T        0      0        2 
  10  chr10_56497016     ZHar    C    T        0      0        2 
  10  chr10_56497016   Sample    C    T        1      2        2 
  10  chr10_56498340     AAsi    T    C        0      0        2 
  10  chr10_56498340     AKia    T    C        1      2        2 
  10  chr10_56498340     AOna    T    C        0      0        2 
  10  chr10_56498340     ASom    T    C        0      0        2 
  10  chr10_56498340     HCab    T    C        0      0        2 
  10  chr10_56498340     HPrz    T    C        0      0        2 
  10  chr10_56498340     ZBoe    T    C        0      0        2 
  10  chr10_56498340     ZGre    T    C        0      0        2 
  10  chr10_56498340     ZHar    T    C        0      0        2 
  10  chr10_56498340   Sample    T    C        0      0        2 
  10  chr10_56499989     AAsi    G    A        0      0        2 
  10  chr10_56499989     AKia    G    A        0      0        2 
  10  chr10_56499989     AOna    G    A      0.5      1        2 
  10  chr10_56499989     ASom    G    A        0      0        2 
  10  chr10_56499989     HCab    G    A        0      0        2 
  10  chr10_56499989     HPrz    G    A        0      0        2 
  10  chr10_56499989     ZBoe    G    A        0      0        2 
  10  chr10_56499989     ZGre    G    A        0      0        2 
  10  chr10_56499989     ZHar    G    A        0      0        2 
  10  chr10_56499989   Sample    G    A        0      0        2 
  10  chr10_56507247     AAsi    C    G        0      0        2 
  10  chr10_56507247     AKia    C    G        0      0        2 
  10  chr10_56507247     AOna    C    G        0      0        2 
  10  chr10_56507247     ASom    C    G        0      0        2 
  10  chr10_56507247     HCab    C    G      0.5      1        2 
  10  chr10_56507247     HPrz    C    G        0      0        2 
  10  chr10_56507247     ZBoe    C    G        0      0        2 
  10  chr10_56507247     ZGre    C    G        0      0        2 
  10  chr10_56507247     ZHar    C    G        0      0        2 
  10  chr10_56507247   Sample    C    G        0      0        2 
  10  chr10_56511000     AAsi    T    C        1      2        2 
  10  chr10_56511000     AKia    T    C        0      0        2 
  10  chr10_56511000     AOna    T    C        0      0        2 
  10  chr10_56511000     ASom    T    C        1      2        2 
  10  chr10_56511000     HCab    T    C        1      2        2 
  10  chr10_56511000     HPrz    T    C        1      2        2 
  10  chr10_56511000     ZBoe    T    C        0      0        2 
  10  chr10_56511000     ZGre    T    C        0      0        2 
  10  chr10_56511000     ZHar    T    C        0      0        2 
  10  chr10_56511000   Sample    T    C        1      2        2 
  10  chr10_56514873     AAsi    A    G        0      0        2 
  10  chr10_56514873     AKia    A    G        0      0        2 
  10  chr10_56514873     AOna    A    G        0      0        2 
  10  chr10_56514873     ASom    A    G        0      0        2 
  10  chr10_56514873     HCab    A    G        0      0        2 
  10  chr10_56514873     HPrz    A    G        0      0        2 
  10  chr10_56514873     ZBoe    A    G      0.5      1        2 
  10  chr10_56514873     ZGre    A    G        0      0        2 
  10  chr10_56514873     ZHar    A    G        0      0        2 
  10  chr10_56514873   Sample    A    G        0      0        2 
  10  chr10_56515828     AAsi    A    T        0      0        2 
  10  chr10_56515828     AKia    A    T        0      0        2 
  10  chr10_56515828     AOna    A    T        0      0        2 
  10  chr10_56515828     ASom    A    T        0      0        2 
  10  chr10_56515828     HCab    A    T        1      2        2 
  10  chr10_56515828     HPrz    A    T        1      2        2 
  10  chr10_56515828     ZBoe    A    T        0      0        2 
  10  chr10_56515828     ZGre    A    T        0      0        2 
  10  chr10_56515828     ZHar    A    T        0      0        2 
  10  chr10_56515828   Sample    A    T        0      0        2 
  10  chr10_56515936     AAsi    G    A        0      0        2 
  10  chr10_56515936     AKia    G    A        0      0        2 
  10  chr10_56515936     AOna    G    A        0      0        2 
  10  chr10_56515936     ASom    G    A        0      0        2 
  10  chr10_56515936     HCab    G    A        1      2        2 
  10  chr10_56515936     HPrz    G    A        1      2        2 
  10  chr10_56515936     ZBoe    G    A        0      0        2 
  10  chr10_56515936     ZGre    G    A        0      0        2 
  10  chr10_56515936     ZHar    G    A        0      0        2 
  10  chr10_56515936   Sample    G    A        0      0        2 
  10  chr10_56523521     AAsi    G    A        0      0        2 
  10  chr10_56523521     AKia    G    A        0      0        2 
  10  chr10_56523521     AOna    G    A        0      0        2 
  10  chr10_56523521     ASom    G    A        0      0        2 
  10  chr10_56523521     HCab    G    A        1      2        2 
  10  chr10_56523521     HPrz    G    A        1      2        2 
  10  chr10_56523521     ZBoe    G    A        0      0        2 
  10  chr10_56523521     ZGre    G    A        0      0        2 
  10  chr10_56523521     ZHar    G    A        0      0        2 
  10  chr10_56523521   Sample    G    A        0      0        2 
  10  chr10_56523658     AAsi    T    C      0.5      1        2 
  10  chr10_56523658     AKia    T    C        0      0        2 
  10  chr10_56523658     AOna    T    C        0      0        2 
  10  chr10_56523658     ASom    T    C        0      0        2 
  10  chr10_56523658     HCab    T    C        0      0        2 
  10  chr10_56523658     HPrz    T    C        0      0        2 
  10  chr10_56523658     ZBoe    T    C        0      0        2 
  10  chr10_56523658     ZGre    T    C        0      0        2 
  10  chr10_56523658     ZHar    T    C        0      0        2 
  10  chr10_56523658   Sample    T    C        0      0        2 
  10  chr10_56535448     AAsi    T    C        0      0        2 
  10  chr10_56535448     AKia    T    C        0      0        2 
  10  chr10_56535448     AOna    T    C        0      0        2 
  10  chr10_56535448     ASom    T    C        0      0        2 
  10  chr10_56535448     HCab    T    C        1      2        2 
  10  chr10_56535448     HPrz    T    C        1      2        2 
  10  chr10_56535448     ZBoe    T    C        0      0        2 
  10  chr10_56535448     ZGre    T    C        0      0        2 
  10  chr10_56535448     ZHar    T    C        0      0        2 
  10  chr10_56535448   Sample    T    C        0      0        2 
  10  chr10_56537023     AAsi    A    G        0      0        2 
  10  chr10_56537023     AKia    A    G        0      0        2 
  10  chr10_56537023     AOna    A    G        0      0        2 
  10  chr10_56537023     ASom    A    G        0      0        2 
  10  chr10_56537023     HCab    A    G        0      0        2 
  10  chr10_56537023     HPrz    A    G        0      0        2 
  10  chr10_56537023     ZBoe    A    G        1      2        2 
  10  chr10_56537023     ZGre    A    G        0      0        2 
  10  chr10_56537023     ZHar    A    G        0      0        2 
  10  chr10_56537023   Sample    A    G        0      0        2 
  10  chr10_56538785     AAsi    G    A        0      0        2 
  10  chr10_56538785     AKia    G    A        0      0        2 
  10  chr10_56538785     AOna    G    A        0      0        2 
  10  chr10_56538785     ASom    G    A        0      0        2 
  10  chr10_56538785     HCab    G    A        1      2        2 
  10  chr10_56538785     HPrz    G    A        1      2        2 
  10  chr10_56538785     ZBoe    G    A        0      0        2 
  10  chr10_56538785     ZGre    G    A        0      0        2 
  10  chr10_56538785     ZHar    G    A        0      0        2 
  10  chr10_56538785   Sample    G    A        0      0        2 
  10  chr10_56540093     AAsi    A    G        0      0        2 
  10  chr10_56540093     AKia    A    G        0      0        2 
  10  chr10_56540093     AOna    A    G        0      0        2 
  10  chr10_56540093     ASom    A    G        0      0        2 
  10  chr10_56540093     HCab    A    G      0.5      1        2 
  10  chr10_56540093     HPrz    A    G        0      0        2 
  10  chr10_56540093     ZBoe    A    G        0      0        2 
  10  chr10_56540093     ZGre    A    G        0      0        2 
  10  chr10_56540093     ZHar    A    G        0      0        2 
  10  chr10_56540093   Sample    A    G        0      0        2 
  10  chr10_56541083     AAsi    A    T        0      0        2 
  10  chr10_56541083     AKia    A    T        0      0        2 
  10  chr10_56541083     AOna    A    T        0      0        2 
  10  chr10_56541083     ASom    A    T        0      0        2 
  10  chr10_56541083     HCab    A    T        0      0        2 
  10  chr10_56541083     HPrz    A    T        0      0        2 
  10  chr10_56541083     ZBoe    A    T        0      0        2 
  10  chr10_56541083     ZGre    A    T        0      0        2 
  10  chr10_56541083     ZHar    A    T        1      2        2 
  10  chr10_56541083   Sample    A    T        0      0        2 
  10  chr10_56553358     AAsi    C    T        0      0        2 
  10  chr10_56553358     AKia    C    T        0      0        2 
  10  chr10_56553358     AOna    C    T        0      0        2 
  10  chr10_56553358     ASom    C    T        0      0        2 
  10  chr10_56553358     HCab    C    T        0      0        2 
  10  chr10_56553358     HPrz    C    T        0      0        2 
  10  chr10_56553358     ZBoe    C    T        0      0        2 
  10  chr10_56553358     ZGre    C    T        0      0        2 
  10  chr10_56553358     ZHar    C    T        1      2        2 
  10  chr10_56553358   Sample    C    T        0      0        2 
  10  chr10_56564616     AAsi    A    G        0      0        2 
  10  chr10_56564616     AKia    A    G        0      0        2 
  10  chr10_56564616     AOna    A    G      0.5      1        2 
  10  chr10_56564616     ASom    A    G        0      0        2 
  10  chr10_56564616     HCab    A    G        0      0        2 
  10  chr10_56564616     HPrz    A    G        0      0        2 
  10  chr10_56564616     ZBoe    A    G        0      0        2 
  10  chr10_56564616     ZGre    A    G        0      0        2 
  10  chr10_56564616     ZHar    A    G        0      0        2 
  10  chr10_56564616   Sample    A    G        0      0        2 
  10  chr10_56566010     AAsi    A    G      0.5      1        2 
  10  chr10_56566010     AKia    A    G        0      0        2 
  10  chr10_56566010     AOna    A    G        0      0        2 
  10  chr10_56566010     ASom    A    G        0      0        2 
  10  chr10_56566010     HCab    A    G        0      0        2 
  10  chr10_56566010     HPrz    A    G        0      0        2 
  10  chr10_56566010     ZBoe    A    G        0      0        2 
  10  chr10_56566010     ZGre    A    G        0      0        2 
  10  chr10_56566010     ZHar    A    G        0      0        2 
  10  chr10_56566010   Sample    A    G        1      2        2 
  10  chr10_56572595     AAsi    G    A        0      0        2 
  10  chr10_56572595     AKia    G    A        1      2        2 
  10  chr10_56572595     AOna    G    A        0      0        2 
  10  chr10_56572595     ASom    G    A        0      0        2 
  10  chr10_56572595     HCab    G    A        0      0        2 
  10  chr10_56572595     HPrz    G    A        0      0        2 
  10  chr10_56572595     ZBoe    G    A        0      0        2 
  10  chr10_56572595     ZGre    G    A        0      0        2 
  10  chr10_56572595     ZHar    G    A        0      0        2 
  10  chr10_56572595   Sample    G    A        0      0        2 
  10  chr10_56589622     AAsi    G    A        0      0        2 
  10  chr10_56589622     AKia    G    A        0      0        2 
  10  chr10_56589622     AOna    G    A        0      0        2 
  10  chr10_56589622     ASom    G    A        0      0        2 
  10  chr10_56589622     HCab    G    A        1      2        2 
  10  chr10_56589622     HPrz    G    A        1      2        2 
  10  chr10_56589622     ZBoe    G    A        0      0        2 
  10  chr10_56589622     ZGre    G    A        0      0        2 
  10  chr10_56589622     ZHar    G    A        0      0        2 
  10  chr10_56589622   Sample    G    A        0      0        2 
  10  chr10_56596278     AAsi    A    T        0      0        2 
  10  chr10_56596278     AKia    A    T        0      0        2 
  10  chr10_56596278     AOna    A    T        0      0        2 
  10  chr10_56596278     ASom    A    T        0      0        2 
  10  chr10_56596278     HCab    A    T        1      2        2 
  10  chr10_56596278     HPrz    A    T        1      2        2 
  10  chr10_56596278     ZBoe    A    T        0      0        2 
  10  chr10_56596278     ZGre    A    T        0      0        2 
  10  chr10_56596278     ZHar    A    T        0      0        2 
  10  chr10_56596278   Sample    A    T        0      0        2 
  10  chr10_56597425     AAsi    G    T        0      0        2 
  10  chr10_56597425     AKia    G    T        0      0        2 
  10  chr10_56597425     AOna    G    T        0      0        2 
  10  chr10_56597425     ASom    G    T        0      0        2 
  10  chr10_56597425     HCab    G    T        1      2        2 
  10  chr10_56597425     HPrz    G    T        1      2        2 
  10  chr10_56597425     ZBoe    G    T        0      0        2 
  10  chr10_56597425     ZGre    G    T        0      0        2 
  10  chr10_56597425     ZHar    G    T        0      0        2 
  10  chr10_56597425   Sample    G    T        0      0        2 
  10  chr10_56600269     AAsi    G    A        0      0        2 
  10  chr10_56600269     AKia    G    A      0.5      1        2 
  10  chr10_56600269     AOna    G    A        0      0        2 
  10  chr10_56600269     ASom    G    A        0      0        2 
  10  chr10_56600269     HCab    G    A        0      0        2 
  10  chr10_56600269     HPrz    G    A        0      0        2 
  10  chr10_56600269     ZBoe    G    A        0      0        2 
  10  chr10_56600269     ZGre    G    A        0      0        2 
  10  chr10_56600269     ZHar    G    A        0      0        2 
  10  chr10_56600269   Sample    G    A        0      0        2 
  10  chr10_56608469     AAsi    C    T        0      0        2 
  10  chr10_56608469     AKia    C    T        0      0        2 
  10  chr10_56608469     AOna    C    T        0      0        2 
  10  chr10_56608469     ASom    C    T        0      0        2 
  10  chr10_56608469     HCab    C    T        0      0        2 
  10  chr10_56608469     HPrz    C    T        0      0        2 
  10  chr10_56608469     ZBoe    C    T        0      0        2 
  10  chr10_56608469     ZGre    C    T        1      2        2 
  10  chr10_56608469     ZHar    C    T        0      0        2 
  10  chr10_56608469   Sample    C    T        0      0        2 
  10  chr10_56609118     AAsi    C    T        0      0        2 
  10  chr10_56609118     AKia    C    T        0      0        2 
  10  chr10_56609118     AOna    C    T        0      0        2 
  10  chr10_56609118     ASom    C    T        0      0        2 
  10  chr10_56609118     HCab    C    T      0.5      1        2 
  10  chr10_56609118     HPrz    C    T      0.5      1        2 
  10  chr10_56609118     ZBoe    C    T        0      0        2 
  10  chr10_56609118     ZGre    C    T        0      0        2 
  10  chr10_56609118     ZHar    C    T        0      0        2 
  10  chr10_56609118   Sample    C    T        0      0        2 
  10  chr10_56610265     AAsi    A    G        0      0        2 
  10  chr10_56610265     AKia    A    G        0      0        2 
  10  chr10_56610265     AOna    A    G        0      0        2 
  10  chr10_56610265     ASom    A    G        0      0        2 
  10  chr10_56610265     HCab    A    G        1      2        2 
  10  chr10_56610265     HPrz    A    G        1      2        2 
  10  chr10_56610265     ZBoe    A    G        0      0        2 
  10  chr10_56610265     ZGre    A    G        0      0        2 
  10  chr10_56610265     ZHar    A    G        0      0        2 
  10  chr10_56610265   Sample    A    G        0      0        2 
  10  chr10_56618253     AAsi    G    T        0      0        2 
  10  chr10_56618253     AKia    G    T        0      0        2 
  10  chr10_56618253     AOna    G    T        0      0        2 
  10  chr10_56618253     ASom    G    T        0      0        2 
  10  chr10_56618253     HCab    G    T      0.5      1        2 
  10  chr10_56618253     HPrz    G    T        0      0        2 
  10  chr10_56618253     ZBoe    G    T        0      0        2 
  10  chr10_56618253     ZGre    G    T        0      0        2 
  10  chr10_56618253     ZHar    G    T        0      0        2 
  10  chr10_56618253   Sample    G    T        0      0        2 
  10  chr10_56618755     AAsi    A    G        0      0        2 
  10  chr10_56618755     AKia    A    G        0      0        2 
  10  chr10_56618755     AOna    A    G        0      0        2 
  10  chr10_56618755     ASom    A    G        0      0        2 
  10  chr10_56618755     HCab    A    G        1      2        2 
  10  chr10_56618755     HPrz    A    G      0.5      1        2 
  10  chr10_56618755     ZBoe    A    G        0      0        2 
  10  chr10_56618755     ZGre    A    G        0      0        2 
  10  chr10_56618755     ZHar    A    G        0      0        2 
  10  chr10_56618755   Sample    A    G        1      2        2 
  10  chr10_56620061     AAsi    G    C        0      0        2 
  10  chr10_56620061     AKia    G    C      0.5      1        2 
  10  chr10_56620061     AOna    G    C        0      0        2 
  10  chr10_56620061     ASom    G    C        0      0        2 
  10  chr10_56620061     HCab    G    C        0      0        2 
  10  chr10_56620061     HPrz    G    C        0      0        2 
  10  chr10_56620061     ZBoe    G    C        0      0        2 
  10  chr10_56620061     ZGre    G    C        0      0        2 
  10  chr10_56620061     ZHar    G    C        0      0        2 
  10  chr10_56620061   Sample    G    C        0      0        2 
  10  chr10_56626269     AAsi    G    C        0      0        2 
  10  chr10_56626269     AKia    G    C        0      0        2 
  10  chr10_56626269     AOna    G    C        0      0        2 
  10  chr10_56626269     ASom    G    C        0      0        2 
  10  chr10_56626269     HCab    G    C        1      2        2 
  10  chr10_56626269     HPrz    G    C        1      2        2 
  10  chr10_56626269     ZBoe    G    C        0      0        2 
  10  chr10_56626269     ZGre    G    C        0      0        2 
  10  chr10_56626269     ZHar    G    C        0      0        2 
  10  chr10_56626269   Sample    G    C        0      0        2 
  10  chr10_56627109     AAsi    C    T        0      0        2 
  10  chr10_56627109     AKia    C    T        0      0        2 
  10  chr10_56627109     AOna    C    T        0      0        2 
  10  chr10_56627109     ASom    C    T        0      0        2 
  10  chr10_56627109     HCab    C    T        1      2        2 
  10  chr10_56627109     HPrz    C    T        1      2        2 
  10  chr10_56627109     ZBoe    C    T        0      0        2 
  10  chr10_56627109     ZGre    C    T        0      0        2 
  10  chr10_56627109     ZHar    C    T        0      0        2 
  10  chr10_56627109   Sample    C    T        0      0        2 
  10  chr10_56631357     AAsi    A    C        0      0        2 
  10  chr10_56631357     AKia    A    C        0      0        2 
  10  chr10_56631357     AOna    A    C      0.5      1        2 
  10  chr10_56631357     ASom    A    C        0      0        2 
  10  chr10_56631357     HCab    A    C        0      0        2 
  10  chr10_56631357     HPrz    A    C        0      0        2 
  10  chr10_56631357     ZBoe    A    C        0      0        2 
  10  chr10_56631357     ZGre    A    C        0      0        2 
  10  chr10_56631357     ZHar    A    C        0      0        2 
  10  chr10_56631357   Sample    A    C        0      0        2 
  10  chr10_56636595     AAsi    T    C        0      0        2 
  10  chr10_56636595     AKia    T    C        1      2        2 
  10  chr10_56636595     AOna    T    C      0.5      1        2 
  10  chr10_56636595     ASom    T    C        0      0        2 
  10  chr10_56636595     HCab    T    C        0      0        2 
  10  chr10_56636595     HPrz    T    C        0      0        2 
  10  chr10_56636595     ZBoe    T    C        0      0        2 
  10  chr10_56636595     ZGre    T    C        0      0        2 
  10  chr10_56636595     ZHar    T    C        0      0        2 
  10  chr10_56636595   Sample    T    C        0      0        2 
  10  chr10_56647687     AAsi    A    G        0      0        2 
  10  chr10_56647687     AKia    A    G        0      0        2 
  10  chr10_56647687     AOna    A    G      0.5      1        2 
  10  chr10_56647687     ASom    A    G        0      0        2 
  10  chr10_56647687     HCab    A    G        0      0        2 
  10  chr10_56647687     HPrz    A    G        0      0        2 
  10  chr10_56647687     ZBoe    A    G        0      0        2 
  10  chr10_56647687     ZGre    A    G        0      0        2 
  10  chr10_56647687     ZHar    A    G        0      0        2 
  10  chr10_56647687   Sample    A    G        0      0        2 
  10  chr10_56650975     AAsi    T    C        0      0        2 
  10  chr10_56650975     AKia    T    C        0      0        2 
  10  chr10_56650975     AOna    T    C        0      0        2 
  10  chr10_56650975     ASom    T    C        0      0        2 
  10  chr10_56650975     HCab    T    C        0      0        2 
  10  chr10_56650975     HPrz    T    C        0      0        2 
  10  chr10_56650975     ZBoe    T    C      0.5      1        2 
  10  chr10_56650975     ZGre    T    C        0      0        2 
  10  chr10_56650975     ZHar    T    C        0      0        2 
  10  chr10_56650975   Sample    T    C        0      0        2 
  10  chr10_56652416     AAsi    T    G        0      0        2 
  10  chr10_56652416     AKia    T    G        0      0        2 
  10  chr10_56652416     AOna    T    G        0      0        2 
  10  chr10_56652416     ASom    T    G        0      0        2 
  10  chr10_56652416     HCab    T    G      0.5      1        2 
  10  chr10_56652416     HPrz    T    G      0.5      1        2 
  10  chr10_56652416     ZBoe    T    G        0      0        2 
  10  chr10_56652416     ZGre    T    G        0      0        2 
  10  chr10_56652416     ZHar    T    G        0      0        2 
  10  chr10_56652416   Sample    T    G        0      0        2 
  10  chr10_56652796     AAsi    A    T        0      0        2 
  10  chr10_56652796     AKia    A    T        0      0        2 
  10  chr10_56652796     AOna    A    T      0.5      1        2 
  10  chr10_56652796     ASom    A    T        0      0        2 
  10  chr10_56652796     HCab    A    T        0      0        2 
  10  chr10_56652796     HPrz    A    T        0      0        2 
  10  chr10_56652796     ZBoe    A    T        0      0        2 
  10  chr10_56652796     ZGre    A    T        0      0        2 
  10  chr10_56652796     ZHar    A    T        0      0        2 
  10  chr10_56652796   Sample    A    T        0      0        2 
  10  chr10_56655167     AAsi    T    A        0      0        2 
  10  chr10_56655167     AKia    T    A        0      0        2 
  10  chr10_56655167     AOna    T    A        0      0        2 
  10  chr10_56655167     ASom    T    A        0      0        2 
  10  chr10_56655167     HCab    T    A        1      2        2 
  10  chr10_56655167     HPrz    T    A        1      2        2 
  10  chr10_56655167     ZBoe    T    A        0      0        2 
  10  chr10_56655167     ZGre    T    A        0      0        2 
  10  chr10_56655167     ZHar    T    A        0      0        2 
  10  chr10_56655167   Sample    T    A        0      0        2 
  10  chr10_56656205     AAsi    T    C        0      0        2 
  10  chr10_56656205     AKia    T    C        0      0        2 
  10  chr10_56656205     AOna    T    C        0      0        2 
  10  chr10_56656205     ASom    T    C        0      0        2 
  10  chr10_56656205     HCab    T    C      0.5      1        2 
  10  chr10_56656205     HPrz    T    C      0.5      1        2 
  10  chr10_56656205     ZBoe    T    C        0      0        2 
  10  chr10_56656205     ZGre    T    C        0      0        2 
  10  chr10_56656205     ZHar    T    C        0      0        2 
  10  chr10_56656205   Sample    T    C        0      0        2 
  10  chr10_56666030     AAsi    A    G        0      0        2 
  10  chr10_56666030     AKia    A    G        0      0        2 
  10  chr10_56666030     AOna    A    G        0      0        2 
  10  chr10_56666030     ASom    A    G        0      0        2 
  10  chr10_56666030     HCab    A    G        0      0        2 
  10  chr10_56666030     HPrz    A    G        0      0        2 
  10  chr10_56666030     ZBoe    A    G        0      0        2 
  10  chr10_56666030     ZGre    A    G        0      0        2 
  10  chr10_56666030     ZHar    A    G        1      2        2 
  10  chr10_56666030   Sample    A    G        0      0        2 
  10  chr10_56671676     AAsi    C    G        0      0        2 
  10  chr10_56671676     AKia    C    G        1      2        2 
  10  chr10_56671676     AOna    C    G        0      0        2 
  10  chr10_56671676     ASom    C    G        0      0        2 
  10  chr10_56671676     HCab    C    G        0      0        2 
  10  chr10_56671676     HPrz    C    G        0      0        2 
  10  chr10_56671676     ZBoe    C    G        0      0        2 
  10  chr10_56671676     ZGre    C    G        0      0        2 
  10  chr10_56671676     ZHar    C    G        0      0        2 
  10  chr10_56671676   Sample    C    G        0      0        2 
  10  chr10_56685647     AAsi    G    T        0      0        2 
  10  chr10_56685647     AKia    G    T        0      0        2 
  10  chr10_56685647     AOna    G    T        0      0        2 
  10  chr10_56685647     ASom    G    T        1      2        2 
  10  chr10_56685647     HCab    G    T        0      0        2 
  10  chr10_56685647     HPrz    G    T        0      0        2 
  10  chr10_56685647     ZBoe    G    T        0      0        2 
  10  chr10_56685647     ZGre    G    T        0      0        2 
  10  chr10_56685647     ZHar    G    T        0      0        2 
  10  chr10_56685647   Sample    G    T        0      0        2 
  10  chr10_56689698     AAsi    G    A        0      0        2 
  10  chr10_56689698     AKia    G    A        0      0        2 
  10  chr10_56689698     AOna    G    A        0      0        2 
  10  chr10_56689698     ASom    G    A        0      0        2 
  10  chr10_56689698     HCab    G    A        1      2        2 
  10  chr10_56689698     HPrz    G    A        1      2        2 
  10  chr10_56689698     ZBoe    G    A        0      0        2 
  10  chr10_56689698     ZGre    G    A        0      0        2 
  10  chr10_56689698     ZHar    G    A        0      0        2 
  10  chr10_56689698   Sample    G    A        0      0        2 
  10  chr10_56702322     AAsi    C    G        0      0        2 
  10  chr10_56702322     AKia    C    G        0      0        2 
  10  chr10_56702322     AOna    C    G        0      0        2 
  10  chr10_56702322     ASom    C    G        0      0        2 
  10  chr10_56702322     HCab    C    G        0      0        2 
  10  chr10_56702322     HPrz    C    G      0.5      1        2 
  10  chr10_56702322     ZBoe    C    G        0      0        2 
  10  chr10_56702322     ZGre    C    G        0      0        2 
  10  chr10_56702322     ZHar    C    G        0      0        2 
  10  chr10_56702322   Sample    C    G        0      0        2 
  10  chr10_56702435     AAsi    A    G        0      0        2 
  10  chr10_56702435     AKia    A    G        0      0        2 
  10  chr10_56702435     AOna    A    G        0      0        2 
  10  chr10_56702435     ASom    A    G        0      0        2 
  10  chr10_56702435     HCab    A    G        0      0        2 
  10  chr10_56702435     HPrz    A    G        0      0        2 
  10  chr10_56702435     ZBoe    A    G        0      0        2 
  10  chr10_56702435     ZGre    A    G        1      2        2 
  10  chr10_56702435     ZHar    A    G        0      0        2 
  10  chr10_56702435   Sample    A    G        0      0        2 
  10  chr10_56703861     AAsi    G    A        0      0        2 
  10  chr10_56703861     AKia    G    A        0      0        2 
  10  chr10_56703861     AOna    G    A      0.5      1        2 
  10  chr10_56703861     ASom    G    A        0      0        2 
  10  chr10_56703861     HCab    G    A        0      0        2 
  10  chr10_56703861     HPrz    G    A        0      0        2 
  10  chr10_56703861     ZBoe    G    A        0      0        2 
  10  chr10_56703861     ZGre    G    A        0      0        2 
  10  chr10_56703861     ZHar    G    A        0      0        2 
  10  chr10_56703861   Sample    G    A        0      0        2 
  10  chr10_56709501     AAsi    T    C        0      0        2 
  10  chr10_56709501     AKia    T    C        0      0        2 
  10  chr10_56709501     AOna    T    C        0      0        2 
  10  chr10_56709501     ASom    T    C        0      0        2 
  10  chr10_56709501     HCab    T    C        1      2        2 
  10  chr10_56709501     HPrz    T    C        1      2        2 
  10  chr10_56709501     ZBoe    T    C        0      0        2 
  10  chr10_56709501     ZGre    T    C        0      0        2 
  10  chr10_56709501     ZHar    T    C        0      0        2 
  10  chr10_56709501   Sample    T    C        0      0        2 
  10  chr10_56709688     AAsi    G    A        0      0        2 
  10  chr10_56709688     AKia    G    A      0.5      1        2 
  10  chr10_56709688     AOna    G    A      0.5      1        2 
  10  chr10_56709688     ASom    G    A        0      0        2 
  10  chr10_56709688     HCab    G    A        0      0        2 
  10  chr10_56709688     HPrz    G    A        0      0        2 
  10  chr10_56709688     ZBoe    G    A        1      2        2 
  10  chr10_56709688     ZGre    G    A        1      2        2 
  10  chr10_56709688     ZHar    G    A        1      2        2 
  10  chr10_56709688   Sample    G    A        0      0        2 
  10  chr10_56713228     AAsi    T    C        0      0        2 
  10  chr10_56713228     AKia    T    C        0      0        2 
  10  chr10_56713228     AOna    T    C      0.5      1        2 
  10  chr10_56713228     ASom    T    C        0      0        2 
  10  chr10_56713228     HCab    T    C        0      0        2 
  10  chr10_56713228     HPrz    T    C        0      0        2 
  10  chr10_56713228     ZBoe    T    C        0      0        2 
  10  chr10_56713228     ZGre    T    C        0      0        2 
  10  chr10_56713228     ZHar    T    C        0      0        2 
  10  chr10_56713228   Sample    T    C        0      0        2 
  10  chr10_56715623     AAsi    G    A        0      0        2 
  10  chr10_56715623     AKia    G    A        0      0        2 
  10  chr10_56715623     AOna    G    A        0      0        2 
  10  chr10_56715623     ASom    G    A        0      0        2 
  10  chr10_56715623     HCab    G    A        0      0        2 
  10  chr10_56715623     HPrz    G    A        0      0        2 
  10  chr10_56715623     ZBoe    G    A        0      0        2 
  10  chr10_56715623     ZGre    G    A        1      2        2 
  10  chr10_56715623     ZHar    G    A        0      0        2 
  10  chr10_56715623   Sample    G    A        0      0        2 
  10  chr10_56716384     AAsi    T    C        0      0        2 
  10  chr10_56716384     AKia    T    C        0      0        2 
  10  chr10_56716384     AOna    T    C        0      0        2 
  10  chr10_56716384     ASom    T    C        0      0        2 
  10  chr10_56716384     HCab    T    C        0      0        2 
  10  chr10_56716384     HPrz    T    C        0      0        2 
  10  chr10_56716384     ZBoe    T    C      0.5      1        2 
  10  chr10_56716384     ZGre    T    C        0      0        2 
  10  chr10_56716384     ZHar    T    C        0      0        2 
  10  chr10_56716384   Sample    T    C        0      0        2 
  10  chr10_56724919     AAsi    A    G        0      0        2 
  10  chr10_56724919     AKia    A    G        0      0        2 
  10  chr10_56724919     AOna    A    G        0      0        2 
  10  chr10_56724919     ASom    A    G        0      0        2 
  10  chr10_56724919     HCab    A    G        0      0        2 
  10  chr10_56724919     HPrz    A    G        0      0        2 
  10  chr10_56724919     ZBoe    A    G      0.5      1        2 
  10  chr10_56724919     ZGre    A    G        0      0        2 
  10  chr10_56724919     ZHar    A    G        0      0        2 
  10  chr10_56724919   Sample    A    G        0      0        2 
  10  chr10_56740440     AAsi    A    G        0      0        2 
  10  chr10_56740440     AKia    A    G        0      0        2 
  10  chr10_56740440     AOna    A    G        0      0        2 
  10  chr10_56740440     ASom    A    G        0      0        2 
  10  chr10_56740440     HCab    A    G        0      0        2 
  10  chr10_56740440     HPrz    A    G        0      0        2 
  10  chr10_56740440     ZBoe    A    G      0.5      1        2 
  10  chr10_56740440     ZGre    A    G        0      0        2 
  10  chr10_56740440     ZHar    A    G        1      2        2 
  10  chr10_56740440   Sample    A    G        0      0        2 
  10  chr10_56743717     AAsi    T    A        0      0        2 
  10  chr10_56743717     AKia    T    A        0      0        2 
  10  chr10_56743717     AOna    T    A        0      0        2 
  10  chr10_56743717     ASom    T    A        0      0        2 
  10  chr10_56743717     HCab    T    A        0      0        2 
  10  chr10_56743717     HPrz    T    A        0      0        2 
  10  chr10_56743717     ZBoe    T    A        0      0        2 
  10  chr10_56743717     ZGre    T    A        0      0        2 
  10  chr10_56743717     ZHar    T    A      0.5      1        2 
  10  chr10_56743717   Sample    T    A        0      0        2 
  10  chr10_56744965     AAsi    C    T        0      0        2 
  10  chr10_56744965     AKia    C    T        0      0        2 
  10  chr10_56744965     AOna    C    T      0.5      1        2 
  10  chr10_56744965     ASom    C    T        0      0        2 
  10  chr10_56744965     HCab    C    T        0      0        2 
  10  chr10_56744965     HPrz    C    T        0      0        2 
  10  chr10_56744965     ZBoe    C    T        1      2        2 
  10  chr10_56744965     ZGre    C    T        1      2        2 
  10  chr10_56744965     ZHar    C    T        1      2        2 
  10  chr10_56744965   Sample    C    T        0      0        2 
  10  chr10_56746943     AAsi    G    C        0      0        2 
  10  chr10_56746943     AKia    G    C        0      0        2 
  10  chr10_56746943     AOna    G    C      0.5      1        2 
  10  chr10_56746943     ASom    G    C        0      0        2 
  10  chr10_56746943     HCab    G    C        0      0        2 
  10  chr10_56746943     HPrz    G    C        0      0        2 
  10  chr10_56746943     ZBoe    G    C        0      0        2 
  10  chr10_56746943     ZGre    G    C        0      0        2 
  10  chr10_56746943     ZHar    G    C        0      0        2 
  10  chr10_56746943   Sample    G    C        0      0        2 
  10  chr10_56752000     AAsi    G    A        0      0        2 
  10  chr10_56752000     AKia    G    A        1      2        2 
  10  chr10_56752000     AOna    G    A        0      0        2 
  10  chr10_56752000     ASom    G    A        0      0        2 
  10  chr10_56752000     HCab    G    A        0      0        2 
  10  chr10_56752000     HPrz    G    A        0      0        2 
  10  chr10_56752000     ZBoe    G    A        0      0        2 
  10  chr10_56752000     ZGre    G    A        0      0        2 
  10  chr10_56752000     ZHar    G    A        0      0        2 
  10  chr10_56752000   Sample    G    A        0      0        2 
  10  chr10_56754712     AAsi    C    G        0      0        2 
  10  chr10_56754712     AKia    C    G        0      0        2 
  10  chr10_56754712     AOna    C    G        0      0        2 
  10  chr10_56754712     ASom    C    G        0      0        2 
  10  chr10_56754712     HCab    C    G        1      2        2 
  10  chr10_56754712     HPrz    C    G        1      2        2 
  10  chr10_56754712     ZBoe    C    G        0      0        2 
  10  chr10_56754712     ZGre    C    G        0      0        2 
  10  chr10_56754712     ZHar    C    G        0      0        2 
  10  chr10_56754712   Sample    C    G        0      0        2 
  10  chr10_56755693     AAsi    A    G        0      0        2 
  10  chr10_56755693     AKia    A    G        0      0        2 
  10  chr10_56755693     AOna    A    G        0      0        2 
  10  chr10_56755693     ASom    A    G        0      0        2 
  10  chr10_56755693     HCab    A    G        0      0        2 
  10  chr10_56755693     HPrz    A    G        0      0        2 
  10  chr10_56755693     ZBoe    A    G        1      2        2 
  10  chr10_56755693     ZGre    A    G        1      2        2 
  10  chr10_56755693     ZHar    A    G        1      2        2 
  10  chr10_56755693   Sample    A    G        0      0        2 
  10  chr10_56756023     AAsi    A    G        0      0        2 
  10  chr10_56756023     AKia    A    G        0      0        2 
  10  chr10_56756023     AOna    A    G        0      0        2 
  10  chr10_56756023     ASom    A    G        0      0        2 
  10  chr10_56756023     HCab    A    G        0      0        2 
  10  chr10_56756023     HPrz    A    G        0      0        2 
  10  chr10_56756023     ZBoe    A    G        1      2        2 
  10  chr10_56756023     ZGre    A    G        1      2        2 
  10  chr10_56756023     ZHar    A    G        1      2        2 
  10  chr10_56756023   Sample    A    G        0      0        2 
  10  chr10_56758259     AAsi    C    T        0      0        2 
  10  chr10_56758259     AKia    C    T        0      0        2 
  10  chr10_56758259     AOna    C    T        0      0        2 
  10  chr10_56758259     ASom    C    T        0      0        2 
  10  chr10_56758259     HCab    C    T        0      0        2 
  10  chr10_56758259     HPrz    C    T        0      0        2 
  10  chr10_56758259     ZBoe    C    T        1      2        2 
  10  chr10_56758259     ZGre    C    T        1      2        2 
  10  chr10_56758259     ZHar    C    T        1      2        2 
  10  chr10_56758259   Sample    C    T        0      0        2 
  10  chr10_56759782     AAsi    T    C        0      0        2 
  10  chr10_56759782     AKia    T    C        0      0        2 
  10  chr10_56759782     AOna    T    C        0      0        2 
  10  chr10_56759782     ASom    T    C        0      0        2 
  10  chr10_56759782     HCab    T    C        0      0        2 
  10  chr10_56759782     HPrz    T    C        0      0        2 
  10  chr10_56759782     ZBoe    T    C        1      2        2 
  10  chr10_56759782     ZGre    T    C        0      0        2 
  10  chr10_56759782     ZHar    T    C        0      0        2 
  10  chr10_56759782   Sample    T    C        0      0        2 
  10  chr10_56761778     AAsi    C    T        0      0        2 
  10  chr10_56761778     AKia    C    T        0      0        2 
  10  chr10_56761778     AOna    C    T        0      0        2 
  10  chr10_56761778     ASom    C    T        0      0        2 
  10  chr10_56761778     HCab    C    T        0      0        2 
  10  chr10_56761778     HPrz    C    T        0      0        2 
  10  chr10_56761778     ZBoe    C    T        1      2        2 
  10  chr10_56761778     ZGre    C    T        1      2        2 
  10  chr10_56761778     ZHar    C    T        1      2        2 
  10  chr10_56761778   Sample    C    T        0      0        2 
  10  chr10_56763810     AAsi    T    C        0      0        2 
  10  chr10_56763810     AKia    T    C        0      0        2 
  10  chr10_56763810     AOna    T    C        0      0        2 
  10  chr10_56763810     ASom    T    C        0      0        2 
  10  chr10_56763810     HCab    T    C        0      0        2 
  10  chr10_56763810     HPrz    T    C        0      0        2 
  10  chr10_56763810     ZBoe    T    C        0      0        2 
  10  chr10_56763810     ZGre    T    C        0      0        2 
  10  chr10_56763810     ZHar    T    C        1      2        2 
  10  chr10_56763810   Sample    T    C        0      0        2 
  10  chr10_56769328     AAsi    G    A        0      0        2 
  10  chr10_56769328     AKia    G    A        0      0        2 
  10  chr10_56769328     AOna    G    A      0.5      1        2 
  10  chr10_56769328     ASom    G    A        0      0        2 
  10  chr10_56769328     HCab    G    A        0      0        2 
  10  chr10_56769328     HPrz    G    A        0      0        2 
  10  chr10_56769328     ZBoe    G    A        0      0        2 
  10  chr10_56769328     ZGre    G    A        0      0        2 
  10  chr10_56769328     ZHar    G    A        0      0        2 
  10  chr10_56769328   Sample    G    A        0      0        2 
  10  chr10_56774512     AAsi    G    T        0      0        2 
  10  chr10_56774512     AKia    G    T        1      2        2 
  10  chr10_56774512     AOna    G    T        0      0        2 
  10  chr10_56774512     ASom    G    T        0      0        2 
  10  chr10_56774512     HCab    G    T        0      0        2 
  10  chr10_56774512     HPrz    G    T        0      0        2 
  10  chr10_56774512     ZBoe    G    T        0      0        2 
  10  chr10_56774512     ZGre    G    T        0      0        2 
  10  chr10_56774512     ZHar    G    T        0      0        2 
  10  chr10_56774512   Sample    G    T        0      0        2 
  10  chr10_56775272     AAsi    C    T        0      0        2 
  10  chr10_56775272     AKia    C    T        0      0        2 
  10  chr10_56775272     AOna    C    T        0      0        2 
  10  chr10_56775272     ASom    C    T        0      0        2 
  10  chr10_56775272     HCab    C    T        0      0        2 
  10  chr10_56775272     HPrz    C    T        0      0        2 
  10  chr10_56775272     ZBoe    C    T        0      0        2 
  10  chr10_56775272     ZGre    C    T        1      2        2 
  10  chr10_56775272     ZHar    C    T        0      0        2 
  10  chr10_56775272   Sample    C    T        0      0        2 
  10  chr10_56776977     AAsi    C    T        0      0        2 
  10  chr10_56776977     AKia    C    T        0      0        2 
  10  chr10_56776977     AOna    C    T        0      0        2 
  10  chr10_56776977     ASom    C    T        0      0        2 
  10  chr10_56776977     HCab    C    T        0      0        2 
  10  chr10_56776977     HPrz    C    T      0.5      1        2 
  10  chr10_56776977     ZBoe    C    T        0      0        2 
  10  chr10_56776977     ZGre    C    T        0      0        2 
  10  chr10_56776977     ZHar    C    T        0      0        2 
  10  chr10_56776977   Sample    C    T        0      0        2 
  10  chr10_56778248     AAsi    T    C        0      0        2 
  10  chr10_56778248     AKia    T    C        0      0        2 
  10  chr10_56778248     AOna    T    C        0      0        2 
  10  chr10_56778248     ASom    T    C        0      0        2 
  10  chr10_56778248     HCab    T    C        0      0        2 
  10  chr10_56778248     HPrz    T    C        0      0        2 
  10  chr10_56778248     ZBoe    T    C      0.5      1        2 
  10  chr10_56778248     ZGre    T    C        0      0        2 
  10  chr10_56778248     ZHar    T    C        0      0        2 
  10  chr10_56778248   Sample    T    C        0      0        2 
  10  chr10_56788939     AAsi    T    A      0.5      1        2 
  10  chr10_56788939     AKia    T    A        0      0        2 
  10  chr10_56788939     AOna    T    A        0      0        2 
  10  chr10_56788939     ASom    T    A        0      0        2 
  10  chr10_56788939     HCab    T    A        0      0        2 
  10  chr10_56788939     HPrz    T    A        0      0        2 
  10  chr10_56788939     ZBoe    T    A        0      0        2 
  10  chr10_56788939     ZGre    T    A        0      0        2 
  10  chr10_56788939     ZHar    T    A        0      0        2 
  10  chr10_56788939   Sample    T    A        0      0        2 
  10  chr10_56789525     AAsi    A    G        0      0        2 
  10  chr10_56789525     AKia    A    G        0      0        2 
  10  chr10_56789525     AOna    A    G        0      0        2 
  10  chr10_56789525     ASom    A    G        0      0        2 
  10  chr10_56789525     HCab    A    G        0      0        2 
  10  chr10_56789525     HPrz    A    G        0      0        2 
  10  chr10_56789525     ZBoe    A    G        0      0        2 
  10  chr10_56789525     ZGre    A    G        0      0        2 
  10  chr10_56789525     ZHar    A    G      0.5      1        2 
  10  chr10_56789525   Sample    A    G        0      0        2 
  10  chr10_56791257     AAsi    C    T        0      0        2 
  10  chr10_56791257     AKia    C    T        0      0        2 
  10  chr10_56791257     AOna    C    T        1      2        2 
  10  chr10_56791257     ASom    C    T        0      0        2 
  10  chr10_56791257     HCab    C    T        0      0        2 
  10  chr10_56791257     HPrz    C    T        0      0        2 
  10  chr10_56791257     ZBoe    C    T        0      0        2 
  10  chr10_56791257     ZGre    C    T        0      0        2 
  10  chr10_56791257     ZHar    C    T        0      0        2 
  10  chr10_56791257   Sample    C    T        0      0        2 
  10  chr10_56793233     AAsi    T    C        0      0        2 
  10  chr10_56793233     AKia    T    C        0      0        2 
  10  chr10_56793233     AOna    T    C        0      0        2 
  10  chr10_56793233     ASom    T    C        0      0        2 
  10  chr10_56793233     HCab    T    C        0      0        2 
  10  chr10_56793233     HPrz    T    C        0      0        2 
  10  chr10_56793233     ZBoe    T    C      0.5      1        2 
  10  chr10_56793233     ZGre    T    C        0      0        2 
  10  chr10_56793233     ZHar    T    C        0      0        2 
  10  chr10_56793233   Sample    T    C        0      0        2 
  10  chr10_56797934     AAsi    A    G        0      0        2 
  10  chr10_56797934     AKia    A    G        0      0        2 
  10  chr10_56797934     AOna    A    G        0      0        2 
  10  chr10_56797934     ASom    A    G        0      0        2 
  10  chr10_56797934     HCab    A    G        0      0        2 
  10  chr10_56797934     HPrz    A    G        0      0        2 
  10  chr10_56797934     ZBoe    A    G      0.5      1        2 
  10  chr10_56797934     ZGre    A    G        0      0        2 
  10  chr10_56797934     ZHar    A    G        0      0        2 
  10  chr10_56797934   Sample    A    G        0      0        2 
  10  chr10_56802506     AAsi    G    T        0      0        2 
  10  chr10_56802506     AKia    G    T        0      0        2 
  10  chr10_56802506     AOna    G    T        0      0        2 
  10  chr10_56802506     ASom    G    T        0      0        2 
  10  chr10_56802506     HCab    G    T        1      2        2 
  10  chr10_56802506     HPrz    G    T        1      2        2 
  10  chr10_56802506     ZBoe    G    T        0      0        2 
  10  chr10_56802506     ZGre    G    T        0      0        2 
  10  chr10_56802506     ZHar    G    T        0      0        2 
  10  chr10_56802506   Sample    G    T        0      0        2 
  10  chr10_56804304     AAsi    T    C        0      0        2 
  10  chr10_56804304     AKia    T    C        0      0        2 
  10  chr10_56804304     AOna    T    C      0.5      1        2 
  10  chr10_56804304     ASom    T    C        0      0        2 
  10  chr10_56804304     HCab    T    C        0      0        2 
  10  chr10_56804304     HPrz    T    C        0      0        2 
  10  chr10_56804304     ZBoe    T    C        0      0        2 
  10  chr10_56804304     ZGre    T    C        0      0        2 
  10  chr10_56804304     ZHar    T    C        0      0        2 
  10  chr10_56804304   Sample    T    C        0      0        2 
  10  chr10_56804972     AAsi    A    G        0      0        2 
  10  chr10_56804972     AKia    A    G        0      0        2 
  10  chr10_56804972     AOna    A    G        0      0        2 
  10  chr10_56804972     ASom    A    G        0      0        2 
  10  chr10_56804972     HCab    A    G        0      0        2 
  10  chr10_56804972     HPrz    A    G        0      0        2 
  10  chr10_56804972     ZBoe    A    G      0.5      1        2 
  10  chr10_56804972     ZGre    A    G        0      0        2 
  10  chr10_56804972     ZHar    A    G        0      0        2 
  10  chr10_56804972   Sample    A    G        0      0        2 
  10  chr10_56805403     AAsi    T    C        0      0        2 
  10  chr10_56805403     AKia    T    C        0      0        2 
  10  chr10_56805403     AOna    T    C        0      0        2 
  10  chr10_56805403     ASom    T    C        1      2        2 
  10  chr10_56805403     HCab    T    C        0      0        2 
  10  chr10_56805403     HPrz    T    C        0      0        2 
  10  chr10_56805403     ZBoe    T    C        0      0        2 
  10  chr10_56805403     ZGre    T    C        0      0        2 
  10  chr10_56805403     ZHar    T    C        0      0        2 
  10  chr10_56805403   Sample    T    C        0      0        2 
  10  chr10_56814911     AAsi    G    A        0      0        2 
  10  chr10_56814911     AKia    G    A        1      2        2 
  10  chr10_56814911     AOna    G    A        0      0        2 
  10  chr10_56814911     ASom    G    A        0      0        2 
  10  chr10_56814911     HCab    G    A        0      0        2 
  10  chr10_56814911     HPrz    G    A        0      0        2 
  10  chr10_56814911     ZBoe    G    A        0      0        2 
  10  chr10_56814911     ZGre    G    A        0      0        2 
  10  chr10_56814911     ZHar    G    A        0      0        2 
  10  chr10_56814911   Sample    G    A        0      0        2 
  10  chr10_56818814     AAsi    C    T      0.5      1        2 
  10  chr10_56818814     AKia    C    T        0      0        2 
  10  chr10_56818814     AOna    C    T        0      0        2 
  10  chr10_56818814     ASom    C    T        0      0        2 
  10  chr10_56818814     HCab    C    T        0      0        2 
  10  chr10_56818814     HPrz    C    T        0      0        2 
  10  chr10_56818814     ZBoe    C    T        0      0        2 
  10  chr10_56818814     ZGre    C    T        0      0        2 
  10  chr10_56818814     ZHar    C    T        0      0        2 
  10  chr10_56818814   Sample    C    T        0      0        2 
  10  chr10_56821483     AAsi    C    T        0      0        2 
  10  chr10_56821483     AKia    C    T        0      0        2 
  10  chr10_56821483     AOna    C    T        0      0        2 
  10  chr10_56821483     ASom    C    T        0      0        2 
  10  chr10_56821483     HCab    C    T        0      0        2 
  10  chr10_56821483     HPrz    C    T        0      0        2 
  10  chr10_56821483     ZBoe    C    T        1      2        2 
  10  chr10_56821483     ZGre    C    T        1      2        2 
  10  chr10_56821483     ZHar    C    T        0      0        2 
  10  chr10_56821483   Sample    C    T        0      0        2 
  10  chr10_56821572     AAsi    T    G        0      0        2 
  10  chr10_56821572     AKia    T    G        0      0        2 
  10  chr10_56821572     AOna    T    G      0.5      1        2 
  10  chr10_56821572     ASom    T    G        0      0        2 
  10  chr10_56821572     HCab    T    G        0      0        2 
  10  chr10_56821572     HPrz    T    G        0      0        2 
  10  chr10_56821572     ZBoe    T    G        0      0        2 
  10  chr10_56821572     ZGre    T    G        0      0        2 
  10  chr10_56821572     ZHar    T    G        0      0        2 
  10  chr10_56821572   Sample    T    G        0      0        2 
  10  chr10_56843886     AAsi    C    G        0      0        2 
  10  chr10_56843886     AKia    C    G        1      2        2 
  10  chr10_56843886     AOna    C    G        0      0        2 
  10  chr10_56843886     ASom    C    G        0      0        2 
  10  chr10_56843886     HCab    C    G        0      0        2 
  10  chr10_56843886     HPrz    C    G        0      0        2 
  10  chr10_56843886     ZBoe    C    G        0      0        2 
  10  chr10_56843886     ZGre    C    G        0      0        2 
  10  chr10_56843886     ZHar    C    G        0      0        2 
  10  chr10_56843886   Sample    C    G        0      0        2 
  10  chr10_56844784     AAsi    T    C      0.5      1        2 
  10  chr10_56844784     AKia    T    C        0      0        2 
  10  chr10_56844784     AOna    T    C        0      0        2 
  10  chr10_56844784     ASom    T    C        0      0        2 
  10  chr10_56844784     HCab    T    C        0      0        2 
  10  chr10_56844784     HPrz    T    C        0      0        2 
  10  chr10_56844784     ZBoe    T    C        0      0        2 
  10  chr10_56844784     ZGre    T    C        0      0        2 
  10  chr10_56844784     ZHar    T    C        0      0        2 
  10  chr10_56844784   Sample    T    C        0      0        2 
  10  chr10_56851358     AAsi    C    T        0      0        2 
  10  chr10_56851358     AKia    C    T        0      0        2 
  10  chr10_56851358     AOna    C    T        0      0        2 
  10  chr10_56851358     ASom    C    T        0      0        2 
  10  chr10_56851358     HCab    C    T      0.5      1        2 
  10  chr10_56851358     HPrz    C    T        0      0        2 
  10  chr10_56851358     ZBoe    C    T        0      0        2 
  10  chr10_56851358     ZGre    C    T        0      0        2 
  10  chr10_56851358     ZHar    C    T        0      0        2 
  10  chr10_56851358   Sample    C    T        0      0        2 
  10  chr10_56863565     AAsi    T    C        0      0        2 
  10  chr10_56863565     AKia    T    C        0      0        2 
  10  chr10_56863565     AOna    T    C        0      0        2 
  10  chr10_56863565     ASom    T    C        0      0        2 
  10  chr10_56863565     HCab    T    C        0      0        2 
  10  chr10_56863565     HPrz    T    C        0      0        2 
  10  chr10_56863565     ZBoe    T    C        0      0        2 
  10  chr10_56863565     ZGre    T    C        1      2        2 
  10  chr10_56863565     ZHar    T    C        0      0        2 
  10  chr10_56863565   Sample    T    C        0      0        2 
  10  chr10_56867113     AAsi    A    G        0      0        2 
  10  chr10_56867113     AKia    A    G        0      0        2 
  10  chr10_56867113     AOna    A    G        0      0        2 
  10  chr10_56867113     ASom    A    G        0      0        2 
  10  chr10_56867113     HCab    A    G        1      2        2 
  10  chr10_56867113     HPrz    A    G        1      2        2 
  10  chr10_56867113     ZBoe    A    G        0      0        2 
  10  chr10_56867113     ZGre    A    G        0      0        2 
  10  chr10_56867113     ZHar    A    G        0      0        2 
  10  chr10_56867113   Sample    A    G        0      0        2 
  10  chr10_56869411     AAsi    C    A        0      0        2 
  10  chr10_56869411     AKia    C    A        0      0        2 
  10  chr10_56869411     AOna    C    A        0      0        2 
  10  chr10_56869411     ASom    C    A        0      0        2 
  10  chr10_56869411     HCab    C    A        0      0        2 
  10  chr10_56869411     HPrz    C    A        0      0        2 
  10  chr10_56869411     ZBoe    C    A        0      0        2 
  10  chr10_56869411     ZGre    C    A        0      0        2 
  10  chr10_56869411     ZHar    C    A        1      2        2 
  10  chr10_56869411   Sample    C    A        0      0        2 
  10  chr10_56885412     AAsi    T    C        0      0        2 
  10  chr10_56885412     AKia    T    C      0.5      1        2 
  10  chr10_56885412     AOna    T    C        1      2        2 
  10  chr10_56885412     ASom    T    C        0      0        2 
  10  chr10_56885412     HCab    T    C        0      0        2 
  10  chr10_56885412     HPrz    T    C        0      0        2 
  10  chr10_56885412     ZBoe    T    C        0      0        2 
  10  chr10_56885412     ZGre    T    C        0      0        2 
  10  chr10_56885412     ZHar    T    C        0      0        2 
  10  chr10_56885412   Sample    T    C        0      0        2 
  10  chr10_56885873     AAsi    A    G        0      0        2 
  10  chr10_56885873     AKia    A    G        0      0        2 
  10  chr10_56885873     AOna    A    G      0.5      1        2 
  10  chr10_56885873     ASom    A    G        0      0        2 
  10  chr10_56885873     HCab    A    G        0      0        2 
  10  chr10_56885873     HPrz    A    G        0      0        2 
  10  chr10_56885873     ZBoe    A    G      0.5      1        2 
  10  chr10_56885873     ZGre    A    G        0      0        2 
  10  chr10_56885873     ZHar    A    G        0      0        2 
  10  chr10_56885873   Sample    A    G        0      0        2 
  10  chr10_56887619     AAsi    A    G        0      0        2 
  10  chr10_56887619     AKia    A    G        0      0        2 
  10  chr10_56887619     AOna    A    G        0      0        2 
  10  chr10_56887619     ASom    A    G        0      0        2 
  10  chr10_56887619     HCab    A    G        0      0        2 
  10  chr10_56887619     HPrz    A    G        0      0        2 
  10  chr10_56887619     ZBoe    A    G        0      0        2 
  10  chr10_56887619     ZGre    A    G        0      0        2 
  10  chr10_56887619     ZHar    A    G      0.5      1        2 
  10  chr10_56887619   Sample    A    G        0      0        2 
  10  chr10_56888459     AAsi    A    T        0      0        2 
  10  chr10_56888459     AKia    A    T        0      0        2 
  10  chr10_56888459     AOna    A    T        0      0        2 
  10  chr10_56888459     ASom    A    T        0      0        2 
  10  chr10_56888459     HCab    A    T        1      2        2 
  10  chr10_56888459     HPrz    A    T        1      2        2 
  10  chr10_56888459     ZBoe    A    T        0      0        2 
  10  chr10_56888459     ZGre    A    T        0      0        2 
  10  chr10_56888459     ZHar    A    T        0      0        2 
  10  chr10_56888459   Sample    A    T        0      0        2 
  10  chr10_56888522     AAsi    C    T        1      2        2 
  10  chr10_56888522     AKia    C    T        0      0        2 
  10  chr10_56888522     AOna    C    T        0      0        2 
  10  chr10_56888522     ASom    C    T        1      2        2 
  10  chr10_56888522     HCab    C    T        0      0        2 
  10  chr10_56888522     HPrz    C    T        0      0        2 
  10  chr10_56888522     ZBoe    C    T        0      0        2 
  10  chr10_56888522     ZGre    C    T        0      0        2 
  10  chr10_56888522     ZHar    C    T        0      0        2 
  10  chr10_56888522   Sample    C    T        1      2        2 
  10  chr10_56894249     AAsi    T    C        1      2        2 
  10  chr10_56894249     AKia    T    C        0      0        2 
  10  chr10_56894249     AOna    T    C        0      0        2 
  10  chr10_56894249     ASom    T    C        1      2        2 
  10  chr10_56894249     HCab    T    C      0.5      1        2 
  10  chr10_56894249     HPrz    T    C        0      0        2 
  10  chr10_56894249     ZBoe    T    C        0      0        2 
  10  chr10_56894249     ZGre    T    C        0      0        2 
  10  chr10_56894249     ZHar    T    C        0      0        2 
  10  chr10_56894249   Sample    T    C        1      2        2 
  10  chr10_56894905     AAsi    G    A        0      0        2 
  10  chr10_56894905     AKia    G    A        0      0        2 
  10  chr10_56894905     AOna    G    A        0      0        2 
  10  chr10_56894905     ASom    G    A        0      0        2 
  10  chr10_56894905     HCab    G    A        0      0        2 
  10  chr10_56894905     HPrz    G    A        0      0        2 
  10  chr10_56894905     ZBoe    G    A        0      0        2 
  10  chr10_56894905     ZGre    G    A        0      0        2 
  10  chr10_56894905     ZHar    G    A      0.5      1        2 
  10  chr10_56894905   Sample    G    A        0      0        2 
  10  chr10_56901091     AAsi    C    A        0      0        2 
  10  chr10_56901091     AKia    C    A        0      0        2 
  10  chr10_56901091     AOna    C    A        0      0        2 
  10  chr10_56901091     ASom    C    A        0      0        2 
  10  chr10_56901091     HCab    C    A        0      0        2 
  10  chr10_56901091     HPrz    C    A        0      0        2 
  10  chr10_56901091     ZBoe    C    A        1      2        2 
  10  chr10_56901091     ZGre    C    A        0      0        2 
  10  chr10_56901091     ZHar    C    A        0      0        2 
  10  chr10_56901091   Sample    C    A        0      0        2 
  10  chr10_56912508     AAsi    C    T        1      2        2 
  10  chr10_56912508     AKia    C    T        0      0        2 
  10  chr10_56912508     AOna    C    T        0      0        2 
  10  chr10_56912508     ASom    C    T        1      2        2 
  10  chr10_56912508     HCab    C    T        0      0        2 
  10  chr10_56912508     HPrz    C    T        0      0        2 
  10  chr10_56912508     ZBoe    C    T        0      0        2 
  10  chr10_56912508     ZGre    C    T        0      0        2 
  10  chr10_56912508     ZHar    C    T        0      0        2 
  10  chr10_56912508   Sample    C    T        1      2        2 
  10  chr10_56923139     AAsi    C    T        0      0        2 
  10  chr10_56923139     AKia    C    T        0      0        2 
  10  chr10_56923139     AOna    C    T        0      0        2 
  10  chr10_56923139     ASom    C    T        0      0        2 
  10  chr10_56923139     HCab    C    T        0      0        2 
  10  chr10_56923139     HPrz    C    T        0      0        2 
  10  chr10_56923139     ZBoe    C    T      0.5      1        2 
  10  chr10_56923139     ZGre    C    T        0      0        2 
  10  chr10_56923139     ZHar    C    T        0      0        2 
  10  chr10_56923139   Sample    C    T        0      0        2 
  10  chr10_56934740     AAsi    A    G        0      0        2 
  10  chr10_56934740     AKia    A    G        0      0        2 
  10  chr10_56934740     AOna    A    G        0      0        2 
  10  chr10_56934740     ASom    A    G        0      0        2 
  10  chr10_56934740     HCab    A    G        0      0        2 
  10  chr10_56934740     HPrz    A    G      0.5      1        2 
  10  chr10_56934740     ZBoe    A    G        0      0        2 
  10  chr10_56934740     ZGre    A    G        0      0        2 
  10  chr10_56934740     ZHar    A    G        0      0        2 
  10  chr10_56934740   Sample    A    G        0      0        2 
  10  chr10_56938342     AAsi    A    G        1      2        2 
  10  chr10_56938342     AKia    A    G        0      0        2 
  10  chr10_56938342     AOna    A    G        0      0        2 
  10  chr10_56938342     ASom    A    G        0      0        2 
  10  chr10_56938342     HCab    A    G        0      0        2 
  10  chr10_56938342     HPrz    A    G        0      0        2 
  10  chr10_56938342     ZBoe    A    G        0      0        2 
  10  chr10_56938342     ZGre    A    G        0      0        2 
  10  chr10_56938342     ZHar    A    G        0      0        2 
  10  chr10_56938342   Sample    A    G        1      2        2 
  10  chr10_56941187     AAsi    A    G        0      0        2 
  10  chr10_56941187     AKia    A    G        0      0        2 
  10  chr10_56941187     AOna    A    G        0      0        2 
  10  chr10_56941187     ASom    A    G        0      0        2 
  10  chr10_56941187     HCab    A    G      0.5      1        2 
  10  chr10_56941187     HPrz    A    G        0      0        2 
  10  chr10_56941187     ZBoe    A    G        0      0        2 
  10  chr10_56941187     ZGre    A    G        0      0        2 
  10  chr10_56941187     ZHar    A    G        0      0        2 
  10  chr10_56941187   Sample    A    G        0      0        2 
  10  chr10_56957227     AAsi    G    T        0      0        2 
  10  chr10_56957227     AKia    G    T        0      0        2 
  10  chr10_56957227     AOna    G    T        0      0        2 
  10  chr10_56957227     ASom    G    T        0      0        2 
  10  chr10_56957227     HCab    G    T        0      0        2 
  10  chr10_56957227     HPrz    G    T        0      0        2 
  10  chr10_56957227     ZBoe    G    T      0.5      1        2 
  10  chr10_56957227     ZGre    G    T        0      0        2 
  10  chr10_56957227     ZHar    G    T        0      0        2 
  10  chr10_56957227   Sample    G    T        0      0        2 
  10  chr10_56958690     AAsi    A    G        0      0        2 
  10  chr10_56958690     AKia    A    G        0      0        2 
  10  chr10_56958690     AOna    A    G        0      0        2 
  10  chr10_56958690     ASom    A    G        0      0        2 
  10  chr10_56958690     HCab    A    G        1      2        2 
  10  chr10_56958690     HPrz    A    G        1      2        2 
  10  chr10_56958690     ZBoe    A    G        0      0        2 
  10  chr10_56958690     ZGre    A    G        0      0        2 
  10  chr10_56958690     ZHar    A    G        0      0        2 
  10  chr10_56958690   Sample    A    G        0      0        2 
  10  chr10_56962729     AAsi    A    G        0      0        2 
  10  chr10_56962729     AKia    A    G        0      0        2 
  10  chr10_56962729     AOna    A    G        0      0        2 
  10  chr10_56962729     ASom    A    G        0      0        2 
  10  chr10_56962729     HCab    A    G        0      0        2 
  10  chr10_56962729     HPrz    A    G        0      0        2 
  10  chr10_56962729     ZBoe    A    G        0      0        2 
  10  chr10_56962729     ZGre    A    G        0      0        2 
  10  chr10_56962729     ZHar    A    G        1      2        2 
  10  chr10_56962729   Sample    A    G        0      0        2 
  10  chr10_56965539     AAsi    T    C        0      0        2 
  10  chr10_56965539     AKia    T    C      0.5      1        2 
  10  chr10_56965539     AOna    T    C        0      0        2 
  10  chr10_56965539     ASom    T    C        0      0        2 
  10  chr10_56965539     HCab    T    C        0      0        2 
  10  chr10_56965539     HPrz    T    C        0      0        2 
  10  chr10_56965539     ZBoe    T    C        0      0        2 
  10  chr10_56965539     ZGre    T    C        0      0        2 
  10  chr10_56965539     ZHar    T    C        0      0        2 
  10  chr10_56965539   Sample    T    C        0      0        2 
  10  chr10_56973002     AAsi    T    C      0.5      1        2 
  10  chr10_56973002     AKia    T    C      0.5      1        2 
  10  chr10_56973002     AOna    T    C        0      0        2 
  10  chr10_56973002     ASom    T    C        0      0        2 
  10  chr10_56973002     HCab    T    C        0      0        2 
  10  chr10_56973002     HPrz    T    C        0      0        2 
  10  chr10_56973002     ZBoe    T    C        0      0        2 
  10  chr10_56973002     ZGre    T    C        0      0        2 
  10  chr10_56973002     ZHar    T    C        0      0        2 
  10  chr10_56973002   Sample    T    C        0      0        2 
  10  chr10_56974167     AAsi    A    G        0      0        2 
  10  chr10_56974167     AKia    A    G        0      0        2 
  10  chr10_56974167     AOna    A    G        0      0        2 
  10  chr10_56974167     ASom    A    G        0      0        2 
  10  chr10_56974167     HCab    A    G        0      0        2 
  10  chr10_56974167     HPrz    A    G        0      0        2 
  10  chr10_56974167     ZBoe    A    G      0.5      1        2 
  10  chr10_56974167     ZGre    A    G        0      0        2 
  10  chr10_56974167     ZHar    A    G        0      0        2 
  10  chr10_56974167   Sample    A    G        0      0        2 
  10  chr10_56979736     AAsi    T    C        0      0        2 
  10  chr10_56979736     AKia    T    C        0      0        2 
  10  chr10_56979736     AOna    T    C        0      0        2 
  10  chr10_56979736     ASom    T    C        0      0        2 
  10  chr10_56979736     HCab    T    C        1      2        2 
  10  chr10_56979736     HPrz    T    C      0.5      1        2 
  10  chr10_56979736     ZBoe    T    C        0      0        2 
  10  chr10_56979736     ZGre    T    C        0      0        2 
  10  chr10_56979736     ZHar    T    C        0      0        2 
  10  chr10_56979736   Sample    T    C        0      0        2 
  10  chr10_56980768     AAsi    A    T        0      0        2 
  10  chr10_56980768     AKia    A    T        0      0        2 
  10  chr10_56980768     AOna    A    T        0      0        2 
  10  chr10_56980768     ASom    A    T        0      0        2 
  10  chr10_56980768     HCab    A    T      0.5      1        2 
  10  chr10_56980768     HPrz    A    T        0      0        2 
  10  chr10_56980768     ZBoe    A    T        0      0        2 
  10  chr10_56980768     ZGre    A    T        0      0        2 
  10  chr10_56980768     ZHar    A    T        0      0        2 
  10  chr10_56980768   Sample    A    T        0      0        2 
  10  chr10_56986325     AAsi    T    C        1      2        2 
  10  chr10_56986325     AKia    T    C        1      2        2 
  10  chr10_56986325     AOna    T    C        1      2        2 
  10  chr10_56986325     ASom    T    C        1      2        2 
  10  chr10_56986325     HCab    T    C        0      0        2 
  10  chr10_56986325     HPrz    T    C        0      0        2 
  10  chr10_56986325     ZBoe    T    C        0      0        2 
  10  chr10_56986325     ZGre    T    C        0      0        2 
  10  chr10_56986325     ZHar    T    C        0      0        2 
  10  chr10_56986325   Sample    T    C        1      2        2 
  10  chr10_56987125     AAsi    T    C        0      0        2 
  10  chr10_56987125     AKia    T    C        0      0        2 
  10  chr10_56987125     AOna    T    C        1      2        2 
  10  chr10_56987125     ASom    T    C        0      0        2 
  10  chr10_56987125     HCab    T    C        0      0        2 
  10  chr10_56987125     HPrz    T    C        0      0        2 
  10  chr10_56987125     ZBoe    T    C        0      0        2 
  10  chr10_56987125     ZGre    T    C        0      0        2 
  10  chr10_56987125     ZHar    T    C        0      0        2 
  10  chr10_56987125   Sample    T    C        0      0        2 
  10  chr10_56987601     AAsi    C    T        0      0        2 
  10  chr10_56987601     AKia    C    T        0      0        2 
  10  chr10_56987601     AOna    C    T        0      0        2 
  10  chr10_56987601     ASom    C    T        0      0        2 
  10  chr10_56987601     HCab    C    T        1      2        2 
  10  chr10_56987601     HPrz    C    T        1      2        2 
  10  chr10_56987601     ZBoe    C    T        0      0        2 
  10  chr10_56987601     ZGre    C    T        0      0        2 
  10  chr10_56987601     ZHar    C    T        0      0        2 
  10  chr10_56987601   Sample    C    T        0      0        2 
  10  chr10_56988690     AAsi    G    A        0      0        2 
  10  chr10_56988690     AKia    G    A        0      0        2 
  10  chr10_56988690     AOna    G    A        0      0        2 
  10  chr10_56988690     ASom    G    A        0      0        2 
  10  chr10_56988690     HCab    G    A        0      0        2 
  10  chr10_56988690     HPrz    G    A        0      0        2 
  10  chr10_56988690     ZBoe    G    A        0      0        2 
  10  chr10_56988690     ZGre    G    A        0      0        2 
  10  chr10_56988690     ZHar    G    A        1      2        2 
  10  chr10_56988690   Sample    G    A        0      0        2 
  10  chr10_56997090     AAsi    G    A        0      0        2 
  10  chr10_56997090     AKia    G    A        0      0        2 
  10  chr10_56997090     AOna    G    A        0      0        2 
  10  chr10_56997090     ASom    G    A        0      0        2 
  10  chr10_56997090     HCab    G    A        0      0        2 
  10  chr10_56997090     HPrz    G    A        0      0        2 
  10  chr10_56997090     ZBoe    G    A      0.5      1        2 
  10  chr10_56997090     ZGre    G    A        0      0        2 
  10  chr10_56997090     ZHar    G    A        0      0        2 
  10  chr10_56997090   Sample    G    A        0      0        2 
  10  chr10_56998074     AAsi    C    G        0      0        2 
  10  chr10_56998074     AKia    C    G        0      0        2 
  10  chr10_56998074     AOna    C    G        0      0        2 
  10  chr10_56998074     ASom    C    G        1      2        2 
  10  chr10_56998074     HCab    C    G        0      0        2 
  10  chr10_56998074     HPrz    C    G        0      0        2 
  10  chr10_56998074     ZBoe    C    G        0      0        2 
  10  chr10_56998074     ZGre    C    G        0      0        2 
  10  chr10_56998074     ZHar    C    G        0      0        2 
  10  chr10_56998074   Sample    C    G        0      0        2 
  10  chr10_57000649     AAsi    A    G        0      0        2 
  10  chr10_57000649     AKia    A    G        0      0        2 
  10  chr10_57000649     AOna    A    G        0      0        2 
  10  chr10_57000649     ASom    A    G        0      0        2 
  10  chr10_57000649     HCab    A    G        1      2        2 
  10  chr10_57000649     HPrz    A    G        1      2        2 
  10  chr10_57000649     ZBoe    A    G        0      0        2 
  10  chr10_57000649     ZGre    A    G        0      0        2 
  10  chr10_57000649     ZHar    A    G        0      0        2 
  10  chr10_57000649   Sample    A    G        0      0        2 
  10  chr10_57005338     AAsi    T    C        0      0        2 
  10  chr10_57005338     AKia    T    C        0      0        2 
  10  chr10_57005338     AOna    T    C        0      0        2 
  10  chr10_57005338     ASom    T    C        0      0        2 
  10  chr10_57005338     HCab    T    C        0      0        2 
  10  chr10_57005338     HPrz    T    C        0      0        2 
  10  chr10_57005338     ZBoe    T    C        0      0        2 
  10  chr10_57005338     ZGre    T    C        0      0        2 
  10  chr10_57005338     ZHar    T    C        1      2        2 
  10  chr10_57005338   Sample    T    C        0      0        2 
  10  chr10_57013554     AAsi    G    A        0      0        2 
  10  chr10_57013554     AKia    G    A        0      0        2 
  10  chr10_57013554     AOna    G    A        0      0        2 
  10  chr10_57013554     ASom    G    A        0      0        2 
  10  chr10_57013554     HCab    G    A        1      2        2 
  10  chr10_57013554     HPrz    G    A        1      2        2 
  10  chr10_57013554     ZBoe    G    A        0      0        2 
  10  chr10_57013554     ZGre    G    A        0      0        2 
  10  chr10_57013554     ZHar    G    A        0      0        2 
  10  chr10_57013554   Sample    G    A        0      0        2 
  10  chr10_57017082     AAsi    T    C        0      0        2 
  10  chr10_57017082     AKia    T    C        0      0        2 
  10  chr10_57017082     AOna    T    C        0      0        2 
  10  chr10_57017082     ASom    T    C        0      0        2 
  10  chr10_57017082     HCab    T    C      0.5      1        2 
  10  chr10_57017082     HPrz    T    C        0      0        2 
  10  chr10_57017082     ZBoe    T    C        0      0        2 
  10  chr10_57017082     ZGre    T    C        0      0        2 
  10  chr10_57017082     ZHar    T    C        0      0        2 
  10  chr10_57017082   Sample    T    C        0      0        2 
  10  chr10_57023279     AAsi    G    T        0      0        2 
  10  chr10_57023279     AKia    G    T        0      0        2 
  10  chr10_57023279     AOna    G    T        0      0        2 
  10  chr10_57023279     ASom    G    T        0      0        2 
  10  chr10_57023279     HCab    G    T        0      0        2 
  10  chr10_57023279     HPrz    G    T        0      0        2 
  10  chr10_57023279     ZBoe    G    T        0      0        2 
  10  chr10_57023279     ZGre    G    T        1      2        2 
  10  chr10_57023279     ZHar    G    T        0      0        2 
  10  chr10_57023279   Sample    G    T        0      0        2 
  10  chr10_57029252     AAsi    A    G        1      2        2 
  10  chr10_57029252     AKia    A    G        0      0        2 
  10  chr10_57029252     AOna    A    G        0      0        2 
  10  chr10_57029252     ASom    A    G        1      2        2 
  10  chr10_57029252     HCab    A    G        0      0        2 
  10  chr10_57029252     HPrz    A    G        0      0        2 
  10  chr10_57029252     ZBoe    A    G        0      0        2 
  10  chr10_57029252     ZGre    A    G        0      0        2 
  10  chr10_57029252     ZHar    A    G        0      0        2 
  10  chr10_57029252   Sample    A    G        1      2        2 
  10  chr10_57033752     AAsi    C    T        0      0        2 
  10  chr10_57033752     AKia    C    T        0      0        2 
  10  chr10_57033752     AOna    C    T        0      0        2 
  10  chr10_57033752     ASom    C    T        0      0        2 
  10  chr10_57033752     HCab    C    T        0      0        2 
  10  chr10_57033752     HPrz    C    T        0      0        2 
  10  chr10_57033752     ZBoe    C    T        0      0        2 
  10  chr10_57033752     ZGre    C    T        0      0        2 
  10  chr10_57033752     ZHar    C    T        1      2        2 
  10  chr10_57033752   Sample    C    T        0      0        2 
  10  chr10_57040548     AAsi    T    C        0      0        2 
  10  chr10_57040548     AKia    T    C        1      2        2 
  10  chr10_57040548     AOna    T    C        1      2        2 
  10  chr10_57040548     ASom    T    C        0      0        2 
  10  chr10_57040548     HCab    T    C        1      2        2 
  10  chr10_57040548     HPrz    T    C        1      2        2 
  10  chr10_57040548     ZBoe    T    C        0      0        2 
  10  chr10_57040548     ZGre    T    C        0      0        2 
  10  chr10_57040548     ZHar    T    C        0      0        2 
  10  chr10_57040548   Sample    T    C        0      0        2 
  10  chr10_57043854     AAsi    A    G        0      0        2 
  10  chr10_57043854     AKia    A    G        1      2        2 
  10  chr10_57043854     AOna    A    G        1      2        2 
  10  chr10_57043854     ASom    A    G        0      0        2 
  10  chr10_57043854     HCab    A    G        0      0        2 
  10  chr10_57043854     HPrz    A    G        0      0        2 
  10  chr10_57043854     ZBoe    A    G        0      0        2 
  10  chr10_57043854     ZGre    A    G        1      2        2 
  10  chr10_57043854     ZHar    A    G        0      0        2 
  10  chr10_57043854   Sample    A    G        0      0        2 
  10  chr10_57058216     AAsi    C    T        0      0        2 
  10  chr10_57058216     AKia    C    T        0      0        2 
  10  chr10_57058216     AOna    C    T        0      0        2 
  10  chr10_57058216     ASom    C    T        0      0        2 
  10  chr10_57058216     HCab    C    T        1      2        2 
  10  chr10_57058216     HPrz    C    T        1      2        2 
  10  chr10_57058216     ZBoe    C    T        0      0        2 
  10  chr10_57058216     ZGre    C    T        0      0        2 
  10  chr10_57058216     ZHar    C    T        0      0        2 
  10  chr10_57058216   Sample    C    T        0      0        2 
  10  chr10_57058757     AAsi    A    G        0      0        2 
  10  chr10_57058757     AKia    A    G        0      0        2 
  10  chr10_57058757     AOna    A    G        0      0        2 
  10  chr10_57058757     ASom    A    G        0      0        2 
  10  chr10_57058757     HCab    A    G        1      2        2 
  10  chr10_57058757     HPrz    A    G        1      2        2 
  10  chr10_57058757     ZBoe    A    G        0      0        2 
  10  chr10_57058757     ZGre    A    G        0      0        2 
  10  chr10_57058757     ZHar    A    G        0      0        2 
  10  chr10_57058757   Sample    A    G        0      0        2 
  10  chr10_57061291     AAsi    A    T        0      0        2 
  10  chr10_57061291     AKia    A    T        0      0        2 
  10  chr10_57061291     AOna    A    T        0      0        2 
  10  chr10_57061291     ASom    A    T        0      0        2 
  10  chr10_57061291     HCab    A    T        0      0        2 
  10  chr10_57061291     HPrz    A    T        0      0        2 
  10  chr10_57061291     ZBoe    A    T        1      2        2 
  10  chr10_57061291     ZGre    A    T        1      2        2 
  10  chr10_57061291     ZHar    A    T        0      0        2 
  10  chr10_57061291   Sample    A    T        0      0        2 
  10  chr10_57069869     AAsi    T    A        1      2        2 
  10  chr10_57069869     AKia    T    A        0      0        2 
  10  chr10_57069869     AOna    T    A        0      0        2 
  10  chr10_57069869     ASom    T    A        1      2        2 
  10  chr10_57069869     HCab    T    A        0      0        2 
  10  chr10_57069869     HPrz    T    A        0      0        2 
  10  chr10_57069869     ZBoe    T    A        0      0        2 
  10  chr10_57069869     ZGre    T    A        0      0        2 
  10  chr10_57069869     ZHar    T    A        0      0        2 
  10  chr10_57069869   Sample    T    A        1      2        2 
  10  chr10_57070960     AAsi    G    T        0      0        2 
  10  chr10_57070960     AKia    G    T        0      0        2 
  10  chr10_57070960     AOna    G    T        0      0        2 
  10  chr10_57070960     ASom    G    T        0      0        2 
  10  chr10_57070960     HCab    G    T        0      0        2 
  10  chr10_57070960     HPrz    G    T        0      0        2 
  10  chr10_57070960     ZBoe    G    T        1      2        2 
  10  chr10_57070960     ZGre    G    T        1      2        2 
  10  chr10_57070960     ZHar    G    T        1      2        2 
  10  chr10_57070960   Sample    G    T        0      0        2 
  10  chr10_57071584     AAsi    C    A        0      0        2 
  10  chr10_57071584     AKia    C    A        1      2        2 
  10  chr10_57071584     AOna    C    A        0      0        2 
  10  chr10_57071584     ASom    C    A        0      0        2 
  10  chr10_57071584     HCab    C    A        0      0        2 
  10  chr10_57071584     HPrz    C    A        0      0        2 
  10  chr10_57071584     ZBoe    C    A        0      0        2 
  10  chr10_57071584     ZGre    C    A        0      0        2 
  10  chr10_57071584     ZHar    C    A        0      0        2 
  10  chr10_57071584   Sample    C    A        0      0        2 
  10  chr10_57071744     AAsi    G    A        0      0        2 
  10  chr10_57071744     AKia    G    A        0      0        2 
  10  chr10_57071744     AOna    G    A        0      0        2 
  10  chr10_57071744     ASom    G    A        0      0        2 
  10  chr10_57071744     HCab    G    A        0      0        2 
  10  chr10_57071744     HPrz    G    A        0      0        2 
  10  chr10_57071744     ZBoe    G    A        1      2        2 
  10  chr10_57071744     ZGre    G    A        0      0        2 
  10  chr10_57071744     ZHar    G    A        0      0        2 
  10  chr10_57071744   Sample    G    A        0      0        2 
  10  chr10_57078872     AAsi    A    G        0      0        2 
  10  chr10_57078872     AKia    A    G        0      0        2 
  10  chr10_57078872     AOna    A    G        0      0        2 
  10  chr10_57078872     ASom    A    G        0      0        2 
  10  chr10_57078872     HCab    A    G        0      0        2 
  10  chr10_57078872     HPrz    A    G        0      0        2 
  10  chr10_57078872     ZBoe    A    G        0      0        2 
  10  chr10_57078872     ZGre    A    G        0      0        2 
  10  chr10_57078872     ZHar    A    G        1      2        2 
  10  chr10_57078872   Sample    A    G        0      0        2 
  10  chr10_57081342     AAsi    G    T        0      0        2 
  10  chr10_57081342     AKia    G    T        0      0        2 
  10  chr10_57081342     AOna    G    T        0      0        2 
  10  chr10_57081342     ASom    G    T        0      0        2 
  10  chr10_57081342     HCab    G    T        0      0        2 
  10  chr10_57081342     HPrz    G    T        0      0        2 
  10  chr10_57081342     ZBoe    G    T        0      0        2 
  10  chr10_57081342     ZGre    G    T        1      2        2 
  10  chr10_57081342     ZHar    G    T        0      0        2 
  10  chr10_57081342   Sample    G    T        0      0        2 
  10  chr10_57083197     AAsi    C    G        0      0        2 
  10  chr10_57083197     AKia    C    G        0      0        2 
  10  chr10_57083197     AOna    C    G        0      0        2 
  10  chr10_57083197     ASom    C    G        0      0        2 
  10  chr10_57083197     HCab    C    G      0.5      1        2 
  10  chr10_57083197     HPrz    C    G      0.5      1        2 
  10  chr10_57083197     ZBoe    C    G        0      0        2 
  10  chr10_57083197     ZGre    C    G        0      0        2 
  10  chr10_57083197     ZHar    C    G        0      0        2 
  10  chr10_57083197   Sample    C    G        0      0        2 
  10  chr10_57085025     AAsi    G    A        0      0        2 
  10  chr10_57085025     AKia    G    A        0      0        2 
  10  chr10_57085025     AOna    G    A        0      0        2 
  10  chr10_57085025     ASom    G    A        0      0        2 
  10  chr10_57085025     HCab    G    A        0      0        2 
  10  chr10_57085025     HPrz    G    A        0      0        2 
  10  chr10_57085025     ZBoe    G    A        0      0        2 
  10  chr10_57085025     ZGre    G    A      0.5      1        2 
  10  chr10_57085025     ZHar    G    A        0      0        2 
  10  chr10_57085025   Sample    G    A        0      0        2 
  10  chr10_57086985     AAsi    C    T        0      0        2 
  10  chr10_57086985     AKia    C    T        0      0        2 
  10  chr10_57086985     AOna    C    T        0      0        2 
  10  chr10_57086985     ASom    C    T        0      0        2 
  10  chr10_57086985     HCab    C    T        0      0        2 
  10  chr10_57086985     HPrz    C    T      0.5      1        2 
  10  chr10_57086985     ZBoe    C    T        0      0        2 
  10  chr10_57086985     ZGre    C    T        0      0        2 
  10  chr10_57086985     ZHar    C    T        0      0        2 
  10  chr10_57086985   Sample    C    T        0      0        2 
  10  chr10_57087720     AAsi    G    C        0      0        2 
  10  chr10_57087720     AKia    G    C        1      2        2 
  10  chr10_57087720     AOna    G    C        0      0        2 
  10  chr10_57087720     ASom    G    C        0      0        2 
  10  chr10_57087720     HCab    G    C        0      0        2 
  10  chr10_57087720     HPrz    G    C        0      0        2 
  10  chr10_57087720     ZBoe    G    C        0      0        2 
  10  chr10_57087720     ZGre    G    C        0      0        2 
  10  chr10_57087720     ZHar    G    C        0      0        2 
  10  chr10_57087720   Sample    G    C        0      0        2 
  10  chr10_57088361     AAsi    C    T        0      0        2 
  10  chr10_57088361     AKia    C    T        1      2        2 
  10  chr10_57088361     AOna    C    T        1      2        2 
  10  chr10_57088361     ASom    C    T        0      0        2 
  10  chr10_57088361     HCab    C    T        0      0        2 
  10  chr10_57088361     HPrz    C    T        0      0        2 
  10  chr10_57088361     ZBoe    C    T        0      0        2 
  10  chr10_57088361     ZGre    C    T        0      0        2 
  10  chr10_57088361     ZHar    C    T        0      0        2 
  10  chr10_57088361   Sample    C    T        0      0        2 
  10  chr10_57089018     AAsi    C    T        0      0        2 
  10  chr10_57089018     AKia    C    T        0      0        2 
  10  chr10_57089018     AOna    C    T        0      0        2 
  10  chr10_57089018     ASom    C    T        0      0        2 
  10  chr10_57089018     HCab    C    T      0.5      1        2 
  10  chr10_57089018     HPrz    C    T        0      0        2 
  10  chr10_57089018     ZBoe    C    T        0      0        2 
  10  chr10_57089018     ZGre    C    T        0      0        2 
  10  chr10_57089018     ZHar    C    T        0      0        2 
  10  chr10_57089018   Sample    C    T        0      0        2 
  10  chr10_57095518     AAsi    G    C        1      2        2 
  10  chr10_57095518     AKia    G    C        0      0        2 
  10  chr10_57095518     AOna    G    C        0      0        2 
  10  chr10_57095518     ASom    G    C        1      2        2 
  10  chr10_57095518     HCab    G    C        0      0        2 
  10  chr10_57095518     HPrz    G    C        0      0        2 
  10  chr10_57095518     ZBoe    G    C        0      0        2 
  10  chr10_57095518     ZGre    G    C        0      0        2 
  10  chr10_57095518     ZHar    G    C        0      0        2 
  10  chr10_57095518   Sample    G    C        1      2        2 
  10  chr10_57099487     AAsi    T    A        0      0        2 
  10  chr10_57099487     AKia    T    A        0      0        2 
  10  chr10_57099487     AOna    T    A        0      0        2 
  10  chr10_57099487     ASom    T    A        0      0        2 
  10  chr10_57099487     HCab    T    A      0.5      1        2 
  10  chr10_57099487     HPrz    T    A      0.5      1        2 
  10  chr10_57099487     ZBoe    T    A        0      0        2 
  10  chr10_57099487     ZGre    T    A        0      0        2 
  10  chr10_57099487     ZHar    T    A        0      0        2 
  10  chr10_57099487   Sample    T    A        0      0        2 
  10  chr10_57106658     AAsi    A    G        0      0        2 
  10  chr10_57106658     AKia    A    G        0      0        2 
  10  chr10_57106658     AOna    A    G        0      0        2 
  10  chr10_57106658     ASom    A    G        0      0        2 
  10  chr10_57106658     HCab    A    G      0.5      1        2 
  10  chr10_57106658     HPrz    A    G        0      0        2 
  10  chr10_57106658     ZBoe    A    G        0      0        2 
  10  chr10_57106658     ZGre    A    G        0      0        2 
  10  chr10_57106658     ZHar    A    G        0      0        2 
  10  chr10_57106658   Sample    A    G        0      0        2 
  10  chr10_57112611     AAsi    G    A        0      0        2 
  10  chr10_57112611     AKia    G    A        0      0        2 
  10  chr10_57112611     AOna    G    A        0      0        2 
  10  chr10_57112611     ASom    G    A        0      0        2 
  10  chr10_57112611     HCab    G    A        1      2        2 
  10  chr10_57112611     HPrz    G    A        1      2        2 
  10  chr10_57112611     ZBoe    G    A        0      0        2 
  10  chr10_57112611     ZGre    G    A        0      0        2 
  10  chr10_57112611     ZHar    G    A        0      0        2 
  10  chr10_57112611   Sample    G    A        0      0        2 
  10  chr10_57123901     AAsi    C    T        0      0        2 
  10  chr10_57123901     AKia    C    T        0      0        2 
  10  chr10_57123901     AOna    C    T        0      0        2 
  10  chr10_57123901     ASom    C    T        0      0        2 
  10  chr10_57123901     HCab    C    T        1      2        2 
  10  chr10_57123901     HPrz    C    T        1      2        2 
  10  chr10_57123901     ZBoe    C    T        0      0        2 
  10  chr10_57123901     ZGre    C    T        0      0        2 
  10  chr10_57123901     ZHar    C    T        0      0        2 
  10  chr10_57123901   Sample    C    T        0      0        2 
  10  chr10_57124277     AAsi    C    G        0      0        2 
  10  chr10_57124277     AKia    C    G        0      0        2 
  10  chr10_57124277     AOna    C    G        0      0        2 
  10  chr10_57124277     ASom    C    G        0      0        2 
  10  chr10_57124277     HCab    C    G      0.5      1        2 
  10  chr10_57124277     HPrz    C    G        0      0        2 
  10  chr10_57124277     ZBoe    C    G        0      0        2 
  10  chr10_57124277     ZGre    C    G        0      0        2 
  10  chr10_57124277     ZHar    C    G        0      0        2 
  10  chr10_57124277   Sample    C    G        0      0        2 
  10  chr10_57127349     AAsi    G    C        0      0        2 
  10  chr10_57127349     AKia    G    C        0      0        2 
  10  chr10_57127349     AOna    G    C      0.5      1        2 
  10  chr10_57127349     ASom    G    C        0      0        2 
  10  chr10_57127349     HCab    G    C        0      0        2 
  10  chr10_57127349     HPrz    G    C        0      0        2 
  10  chr10_57127349     ZBoe    G    C        0      0        2 
  10  chr10_57127349     ZGre    G    C        0      0        2 
  10  chr10_57127349     ZHar    G    C        0      0        2 
  10  chr10_57127349   Sample    G    C        0      0        2 
  10  chr10_57141041     AAsi    G    C        0      0        2 
  10  chr10_57141041     AKia    G    C        0      0        2 
  10  chr10_57141041     AOna    G    C        0      0        2 
  10  chr10_57141041     ASom    G    C        0      0        2 
  10  chr10_57141041     HCab    G    C        0      0        2 
  10  chr10_57141041     HPrz    G    C        0      0        2 
  10  chr10_57141041     ZBoe    G    C      0.5      1        2 
  10  chr10_57141041     ZGre    G    C        0      0        2 
  10  chr10_57141041     ZHar    G    C        0      0        2 
  10  chr10_57141041   Sample    G    C        0      0        2 
  10  chr10_57142189     AAsi    T    C      0.5      1        2 
  10  chr10_57142189     AKia    T    C        0      0        2 
  10  chr10_57142189     AOna    T    C        0      0        2 
  10  chr10_57142189     ASom    T    C        0      0        2 
  10  chr10_57142189     HCab    T    C        0      0        2 
  10  chr10_57142189     HPrz    T    C        0      0        2 
  10  chr10_57142189     ZBoe    T    C        0      0        2 
  10  chr10_57142189     ZGre    T    C        0      0        2 
  10  chr10_57142189     ZHar    T    C        0      0        2 
  10  chr10_57142189   Sample    T    C        0      0        2 
  10  chr10_57145875     AAsi    G    A        0      0        2 
  10  chr10_57145875     AKia    G    A        0      0        2 
  10  chr10_57145875     AOna    G    A      0.5      1        2 
  10  chr10_57145875     ASom    G    A        0      0        2 
  10  chr10_57145875     HCab    G    A        0      0        2 
  10  chr10_57145875     HPrz    G    A        0      0        2 
  10  chr10_57145875     ZBoe    G    A        0      0        2 
  10  chr10_57145875     ZGre    G    A        0      0        2 
  10  chr10_57145875     ZHar    G    A        0      0        2 
  10  chr10_57145875   Sample    G    A        0      0        2 
  10  chr10_57148920     AAsi    C    T        0      0        2 
  10  chr10_57148920     AKia    C    T        0      0        2 
  10  chr10_57148920     AOna    C    T        0      0        2 
  10  chr10_57148920     ASom    C    T        0      0        2 
  10  chr10_57148920     HCab    C    T        0      0        2 
  10  chr10_57148920     HPrz    C    T        0      0        2 
  10  chr10_57148920     ZBoe    C    T        1      2        2 
  10  chr10_57148920     ZGre    C    T        0      0        2 
  10  chr10_57148920     ZHar    C    T        0      0        2 
  10  chr10_57148920   Sample    C    T        0      0        2 
  10  chr10_57149412     AAsi    C    T      0.5      1        2 
  10  chr10_57149412     AKia    C    T        0      0        2 
  10  chr10_57149412     AOna    C    T        0      0        2 
  10  chr10_57149412     ASom    C    T        0      0        2 
  10  chr10_57149412     HCab    C    T        0      0        2 
  10  chr10_57149412     HPrz    C    T        0      0        2 
  10  chr10_57149412     ZBoe    C    T        0      0        2 
  10  chr10_57149412     ZGre    C    T        0      0        2 
  10  chr10_57149412     ZHar    C    T        0      0        2 
  10  chr10_57149412   Sample    C    T        0      0        2 
  10  chr10_57151182     AAsi    A    G        0      0        2 
  10  chr10_57151182     AKia    A    G        1      2        2 
  10  chr10_57151182     AOna    A    G        0      0        2 
  10  chr10_57151182     ASom    A    G        0      0        2 
  10  chr10_57151182     HCab    A    G        0      0        2 
  10  chr10_57151182     HPrz    A    G        0      0        2 
  10  chr10_57151182     ZBoe    A    G        0      0        2 
  10  chr10_57151182     ZGre    A    G        0      0        2 
  10  chr10_57151182     ZHar    A    G        0      0        2 
  10  chr10_57151182   Sample    A    G        0      0        2 
  10  chr10_57153450     AAsi    G    C        0      0        2 
  10  chr10_57153450     AKia    G    C        1      2        2 
  10  chr10_57153450     AOna    G    C        1      2        2 
  10  chr10_57153450     ASom    G    C        0      0        2 
  10  chr10_57153450     HCab    G    C        0      0        2 
  10  chr10_57153450     HPrz    G    C        0      0        2 
  10  chr10_57153450     ZBoe    G    C        0      0        2 
  10  chr10_57153450     ZGre    G    C        0      0        2 
  10  chr10_57153450     ZHar    G    C        0      0        2 
  10  chr10_57153450   Sample    G    C        0      0        2 
  10  chr10_57156131     AAsi    A    G        0      0        2 
  10  chr10_57156131     AKia    A    G        0      0        2 
  10  chr10_57156131     AOna    A    G        0      0        2 
  10  chr10_57156131     ASom    A    G        0      0        2 
  10  chr10_57156131     HCab    A    G        0      0        2 
  10  chr10_57156131     HPrz    A    G        0      0        2 
  10  chr10_57156131     ZBoe    A    G        0      0        2 
  10  chr10_57156131     ZGre    A    G        1      2        2 
  10  chr10_57156131     ZHar    A    G        0      0        2 
  10  chr10_57156131   Sample    A    G        0      0        2 
  10  chr10_57160429     AAsi    C    G        0      0        2 
  10  chr10_57160429     AKia    C    G        0      0        2 
  10  chr10_57160429     AOna    C    G        0      0        2 
  10  chr10_57160429     ASom    C    G        0      0        2 
  10  chr10_57160429     HCab    C    G        1      2        2 
  10  chr10_57160429     HPrz    C    G        1      2        2 
  10  chr10_57160429     ZBoe    C    G        0      0        2 
  10  chr10_57160429     ZGre    C    G        0      0        2 
  10  chr10_57160429     ZHar    C    G        0      0        2 
  10  chr10_57160429   Sample    C    G        0      0        2 
  10  chr10_57162244     AAsi    C    A        0      0        2 
  10  chr10_57162244     AKia    C    A        0      0        2 
  10  chr10_57162244     AOna    C    A        0      0        2 
  10  chr10_57162244     ASom    C    A        0      0        2 
  10  chr10_57162244     HCab    C    A      0.5      1        2 
  10  chr10_57162244     HPrz    C    A        0      0        2 
  10  chr10_57162244     ZBoe    C    A        0      0        2 
  10  chr10_57162244     ZGre    C    A        0      0        2 
  10  chr10_57162244     ZHar    C    A        0      0        2 
  10  chr10_57162244   Sample    C    A        0      0        2 
  10  chr10_57171653     AAsi    G    C        1      2        2 
  10  chr10_57171653     AKia    G    C        0      0        2 
  10  chr10_57171653     AOna    G    C        0      0        2 
  10  chr10_57171653     ASom    G    C        1      2        2 
  10  chr10_57171653     HCab    G    C        0      0        2 
  10  chr10_57171653     HPrz    G    C        0      0        2 
  10  chr10_57171653     ZBoe    G    C        0      0        2 
  10  chr10_57171653     ZGre    G    C        0      0        2 
  10  chr10_57171653     ZHar    G    C        0      0        2 
  10  chr10_57171653   Sample    G    C        1      2        2 
  10  chr10_57172081     AAsi    C    A        0      0        2 
  10  chr10_57172081     AKia    C    A        0      0        2 
  10  chr10_57172081     AOna    C    A      0.5      1        2 
  10  chr10_57172081     ASom    C    A        0      0        2 
  10  chr10_57172081     HCab    C    A        0      0        2 
  10  chr10_57172081     HPrz    C    A        0      0        2 
  10  chr10_57172081     ZBoe    C    A        0      0        2 
  10  chr10_57172081     ZGre    C    A        0      0        2 
  10  chr10_57172081     ZHar    C    A        0      0        2 
  10  chr10_57172081   Sample    C    A        0      0        2 
  10  chr10_57173375     AAsi    A    G        0      0        2 
  10  chr10_57173375     AKia    A    G        0      0        2 
  10  chr10_57173375     AOna    A    G        0      0        2 
  10  chr10_57173375     ASom    A    G        0      0        2 
  10  chr10_57173375     HCab    A    G        0      0        2 
  10  chr10_57173375     HPrz    A    G        0      0        2 
  10  chr10_57173375     ZBoe    A    G        0      0        2 
  10  chr10_57173375     ZGre    A    G        0      0        2 
  10  chr10_57173375     ZHar    A    G        1      2        2 
  10  chr10_57173375   Sample    A    G        0      0        2 
  10  chr10_57174139     AAsi    G    C        0      0        2 
  10  chr10_57174139     AKia    G    C        0      0        2 
  10  chr10_57174139     AOna    G    C        0      0        2 
  10  chr10_57174139     ASom    G    C        0      0        2 
  10  chr10_57174139     HCab    G    C        1      2        2 
  10  chr10_57174139     HPrz    G    C        1      2        2 
  10  chr10_57174139     ZBoe    G    C        0      0        2 
  10  chr10_57174139     ZGre    G    C        0      0        2 
  10  chr10_57174139     ZHar    G    C        0      0        2 
  10  chr10_57174139   Sample    G    C        0      0        2 
  10  chr10_57174188     AAsi    A    G        0      0        2 
  10  chr10_57174188     AKia    A    G        1      2        2 
  10  chr10_57174188     AOna    A    G        1      2        2 
  10  chr10_57174188     ASom    A    G        0      0        2 
  10  chr10_57174188     HCab    A    G        0      0        2 
  10  chr10_57174188     HPrz    A    G        0      0        2 
  10  chr10_57174188     ZBoe    A    G        0      0        2 
  10  chr10_57174188     ZGre    A    G        0      0        2 
  10  chr10_57174188     ZHar    A    G        0      0        2 
  10  chr10_57174188   Sample    A    G        0      0        2 
  10  chr10_57183784     AAsi    T    C        1      2        2 
  10  chr10_57183784     AKia    T    C        0      0        2 
  10  chr10_57183784     AOna    T    C        0      0        2 
  10  chr10_57183784     ASom    T    C        0      0        2 
  10  chr10_57183784     HCab    T    C        0      0        2 
  10  chr10_57183784     HPrz    T    C        0      0        2 
  10  chr10_57183784     ZBoe    T    C        0      0        2 
  10  chr10_57183784     ZGre    T    C        0      0        2 
  10  chr10_57183784     ZHar    T    C        0      0        2 
  10  chr10_57183784   Sample    T    C        1      2        2 
  10  chr10_57186658     AAsi    T    C        0      0        2 
  10  chr10_57186658     AKia    T    C      0.5      1        2 
  10  chr10_57186658     AOna    T    C        0      0        2 
  10  chr10_57186658     ASom    T    C        0      0        2 
  10  chr10_57186658     HCab    T    C        0      0        2 
  10  chr10_57186658     HPrz    T    C        0      0        2 
  10  chr10_57186658     ZBoe    T    C        0      0        2 
  10  chr10_57186658     ZGre    T    C        0      0        2 
  10  chr10_57186658     ZHar    T    C        0      0        2 
  10  chr10_57186658   Sample    T    C        0      0        2 
  10  chr10_57191600     AAsi    A    G        0      0        2 
  10  chr10_57191600     AKia    A    G        0      0        2 
  10  chr10_57191600     AOna    A    G        0      0        2 
  10  chr10_57191600     ASom    A    G        0      0        2 
  10  chr10_57191600     HCab    A    G        1      2        2 
  10  chr10_57191600     HPrz    A    G        1      2        2 
  10  chr10_57191600     ZBoe    A    G        0      0        2 
  10  chr10_57191600     ZGre    A    G        0      0        2 
  10  chr10_57191600     ZHar    A    G        0      0        2 
  10  chr10_57191600   Sample    A    G        0      0        2 
  10  chr10_57194869     AAsi    C    T        0      0        2 
  10  chr10_57194869     AKia    C    T        0      0        2 
  10  chr10_57194869     AOna    C    T        0      0        2 
  10  chr10_57194869     ASom    C    T        0      0        2 
  10  chr10_57194869     HCab    C    T        0      0        2 
  10  chr10_57194869     HPrz    C    T      0.5      1        2 
  10  chr10_57194869     ZBoe    C    T        0      0        2 
  10  chr10_57194869     ZGre    C    T        0      0        2 
  10  chr10_57194869     ZHar    C    T        0      0        2 
  10  chr10_57194869   Sample    C    T        0      0        2 
  10  chr10_57204150     AAsi    C    T        0      0        2 
  10  chr10_57204150     AKia    C    T        0      0        2 
  10  chr10_57204150     AOna    C    T        0      0        2 
  10  chr10_57204150     ASom    C    T        0      0        2 
  10  chr10_57204150     HCab    C    T        0      0        2 
  10  chr10_57204150     HPrz    C    T        0      0        2 
  10  chr10_57204150     ZBoe    C    T        0      0        2 
  10  chr10_57204150     ZGre    C    T        1      2        2 
  10  chr10_57204150     ZHar    C    T        0      0        2 
  10  chr10_57204150   Sample    C    T        0      0        2 
  10  chr10_57207937     AAsi    T    C        0      0        2 
  10  chr10_57207937     AKia    T    C        0      0        2 
  10  chr10_57207937     AOna    T    C        0      0        2 
  10  chr10_57207937     ASom    T    C        0      0        2 
  10  chr10_57207937     HCab    T    C        0      0        2 
  10  chr10_57207937     HPrz    T    C        0      0        2 
  10  chr10_57207937     ZBoe    T    C        0      0        2 
  10  chr10_57207937     ZGre    T    C        1      2        2 
  10  chr10_57207937     ZHar    T    C        0      0        2 
  10  chr10_57207937   Sample    T    C        0      0        2 
  10  chr10_57208182     AAsi    C    G        0      0        2 
  10  chr10_57208182     AKia    C    G        0      0        2 
  10  chr10_57208182     AOna    C    G        0      0        2 
  10  chr10_57208182     ASom    C    G        0      0        2 
  10  chr10_57208182     HCab    C    G        0      0        2 
  10  chr10_57208182     HPrz    C    G        0      0        2 
  10  chr10_57208182     ZBoe    C    G        0      0        2 
  10  chr10_57208182     ZGre    C    G      0.5      1        2 
  10  chr10_57208182     ZHar    C    G        0      0        2 
  10  chr10_57208182   Sample    C    G        0      0        2 
  10  chr10_57212852     AAsi    G    C        0      0        2 
  10  chr10_57212852     AKia    G    C        0      0        2 
  10  chr10_57212852     AOna    G    C        0      0        2 
  10  chr10_57212852     ASom    G    C        0      0        2 
  10  chr10_57212852     HCab    G    C        0      0        2 
  10  chr10_57212852     HPrz    G    C      0.5      1        2 
  10  chr10_57212852     ZBoe    G    C        0      0        2 
  10  chr10_57212852     ZGre    G    C        0      0        2 
  10  chr10_57212852     ZHar    G    C        0      0        2 
  10  chr10_57212852   Sample    G    C        0      0        2 
  10  chr10_57222084     AAsi    A    G        0      0        2 
  10  chr10_57222084     AKia    A    G        0      0        2 
  10  chr10_57222084     AOna    A    G        0      0        2 
  10  chr10_57222084     ASom    A    G        0      0        2 
  10  chr10_57222084     HCab    A    G        0      0        2 
  10  chr10_57222084     HPrz    A    G        0      0        2 
  10  chr10_57222084     ZBoe    A    G        0      0        2 
  10  chr10_57222084     ZGre    A    G        0      0        2 
  10  chr10_57222084     ZHar    A    G        1      2        2 
  10  chr10_57222084   Sample    A    G        0      0        2 
  10  chr10_57227087     AAsi    A    G        0      0        2 
  10  chr10_57227087     AKia    A    G      0.5      1        2 
  10  chr10_57227087     AOna    A    G        0      0        2 
  10  chr10_57227087     ASom    A    G        0      0        2 
  10  chr10_57227087     HCab    A    G        0      0        2 
  10  chr10_57227087     HPrz    A    G        0      0        2 
  10  chr10_57227087     ZBoe    A    G        0      0        2 
  10  chr10_57227087     ZGre    A    G        0      0        2 
  10  chr10_57227087     ZHar    A    G        0      0        2 
  10  chr10_57227087   Sample    A    G        0      0        2 
  10  chr10_57235562     AAsi    C    T        0      0        2 
  10  chr10_57235562     AKia    C    T        0      0        2 
  10  chr10_57235562     AOna    C    T        0      0        2 
  10  chr10_57235562     ASom    C    T        0      0        2 
  10  chr10_57235562     HCab    C    T        0      0        2 
  10  chr10_57235562     HPrz    C    T        0      0        2 
  10  chr10_57235562     ZBoe    C    T        0      0        2 
  10  chr10_57235562     ZGre    C    T        1      2        2 
  10  chr10_57235562     ZHar    C    T        0      0        2 
  10  chr10_57235562   Sample    C    T        0      0        2 
  10  chr10_57236102     AAsi    T    A        0      0        2 
  10  chr10_57236102     AKia    T    A        0      0        2 
  10  chr10_57236102     AOna    T    A        0      0        2 
  10  chr10_57236102     ASom    T    A        0      0        2 
  10  chr10_57236102     HCab    T    A        0      0        2 
  10  chr10_57236102     HPrz    T    A        0      0        2 
  10  chr10_57236102     ZBoe    T    A      0.5      1        2 
  10  chr10_57236102     ZGre    T    A        0      0        2 
  10  chr10_57236102     ZHar    T    A        0      0        2 
  10  chr10_57236102   Sample    T    A        0      0        2 
  10  chr10_57237656     AAsi    A    T        0      0        2 
  10  chr10_57237656     AKia    A    T        0      0        2 
  10  chr10_57237656     AOna    A    T        0      0        2 
  10  chr10_57237656     ASom    A    T        0      0        2 
  10  chr10_57237656     HCab    A    T        0      0        2 
  10  chr10_57237656     HPrz    A    T        0      0        2 
  10  chr10_57237656     ZBoe    A    T      0.5      1        2 
  10  chr10_57237656     ZGre    A    T        0      0        2 
  10  chr10_57237656     ZHar    A    T        0      0        2 
  10  chr10_57237656   Sample    A    T        0      0        2 
  10  chr10_57260040     AAsi    C    G        0      0        2 
  10  chr10_57260040     AKia    C    G        0      0        2 
  10  chr10_57260040     AOna    C    G        0      0        2 
  10  chr10_57260040     ASom    C    G        0      0        2 
  10  chr10_57260040     HCab    C    G        1      2        2 
  10  chr10_57260040     HPrz    C    G        1      2        2 
  10  chr10_57260040     ZBoe    C    G        0      0        2 
  10  chr10_57260040     ZGre    C    G        0      0        2 
  10  chr10_57260040     ZHar    C    G        0      0        2 
  10  chr10_57260040   Sample    C    G        0      0        2 
  10  chr10_57264486     AAsi    C    T        0      0        2 
  10  chr10_57264486     AKia    C    T        0      0        2 
  10  chr10_57264486     AOna    C    T        0      0        2 
  10  chr10_57264486     ASom    C    T        0      0        2 
  10  chr10_57264486     HCab    C    T        0      0        2 
  10  chr10_57264486     HPrz    C    T        0      0        2 
  10  chr10_57264486     ZBoe    C    T      0.5      1        2 
  10  chr10_57264486     ZGre    C    T        0      0        2 
  10  chr10_57264486     ZHar    C    T        0      0        2 
  10  chr10_57264486   Sample    C    T        0      0        2 
  10  chr10_57267351     AAsi    T    C        0      0        2 
  10  chr10_57267351     AKia    T    C        0      0        2 
  10  chr10_57267351     AOna    T    C        0      0        2 
  10  chr10_57267351     ASom    T    C        0      0        2 
  10  chr10_57267351     HCab    T    C        1      2        2 
  10  chr10_57267351     HPrz    T    C        1      2        2 
  10  chr10_57267351     ZBoe    T    C        0      0        2 
  10  chr10_57267351     ZGre    T    C        0      0        2 
  10  chr10_57267351     ZHar    T    C        0      0        2 
  10  chr10_57267351   Sample    T    C        1      2        2 
  10  chr10_57269825     AAsi    C    T        0      0        2 
  10  chr10_57269825     AKia    C    T      0.5      1        2 
  10  chr10_57269825     AOna    C    T        0      0        2 
  10  chr10_57269825     ASom    C    T        0      0        2 
  10  chr10_57269825     HCab    C    T        0      0        2 
  10  chr10_57269825     HPrz    C    T        0      0        2 
  10  chr10_57269825     ZBoe    C    T        0      0        2 
  10  chr10_57269825     ZGre    C    T        0      0        2 
  10  chr10_57269825     ZHar    C    T        0      0        2 
  10  chr10_57269825   Sample    C    T        0      0        2 
  10  chr10_57270464     AAsi    G    T        0      0        2 
  10  chr10_57270464     AKia    G    T        0      0        2 
  10  chr10_57270464     AOna    G    T        0      0        2 
  10  chr10_57270464     ASom    G    T        1      2        2 
  10  chr10_57270464     HCab    G    T        0      0        2 
  10  chr10_57270464     HPrz    G    T        0      0        2 
  10  chr10_57270464     ZBoe    G    T        0      0        2 
  10  chr10_57270464     ZGre    G    T        0      0        2 
  10  chr10_57270464     ZHar    G    T        0      0        2 
  10  chr10_57270464   Sample    G    T        0      0        2 
  10  chr10_57273038     AAsi    C    T        0      0        2 
  10  chr10_57273038     AKia    C    T      0.5      1        2 
  10  chr10_57273038     AOna    C    T      0.5      1        2 
  10  chr10_57273038     ASom    C    T        0      0        2 
  10  chr10_57273038     HCab    C    T        0      0        2 
  10  chr10_57273038     HPrz    C    T        0      0        2 
  10  chr10_57273038     ZBoe    C    T        0      0        2 
  10  chr10_57273038     ZGre    C    T        0      0        2 
  10  chr10_57273038     ZHar    C    T        0      0        2 
  10  chr10_57273038   Sample    C    T        0      0        2 
  10  chr10_57282445     AAsi    A    T        0      0        2 
  10  chr10_57282445     AKia    A    T        0      0        2 
  10  chr10_57282445     AOna    A    T        0      0        2 
  10  chr10_57282445     ASom    A    T        0      0        2 
  10  chr10_57282445     HCab    A    T        0      0        2 
  10  chr10_57282445     HPrz    A    T        0      0        2 
  10  chr10_57282445     ZBoe    A    T        0      0        2 
  10  chr10_57282445     ZGre    A    T        0      0        2 
  10  chr10_57282445     ZHar    A    T      0.5      1        2 
  10  chr10_57282445   Sample    A    T        0      0        2 
  10  chr10_57285746     AAsi    G    A        0      0        2 
  10  chr10_57285746     AKia    G    A        0      0        2 
  10  chr10_57285746     AOna    G    A        0      0        2 
  10  chr10_57285746     ASom    G    A        0      0        2 
  10  chr10_57285746     HCab    G    A        1      2        2 
  10  chr10_57285746     HPrz    G    A        1      2        2 
  10  chr10_57285746     ZBoe    G    A        0      0        2 
  10  chr10_57285746     ZGre    G    A        0      0        2 
  10  chr10_57285746     ZHar    G    A        0      0        2 
  10  chr10_57285746   Sample    G    A        0      0        2 
  10  chr10_57312828     AAsi    G    T        0      0        2 
  10  chr10_57312828     AKia    G    T        0      0        2 
  10  chr10_57312828     AOna    G    T        0      0        2 
  10  chr10_57312828     ASom    G    T        0      0        2 
  10  chr10_57312828     HCab    G    T        0      0        2 
  10  chr10_57312828     HPrz    G    T        0      0        2 
  10  chr10_57312828     ZBoe    G    T        0      0        2 
  10  chr10_57312828     ZGre    G    T      0.5      1        2 
  10  chr10_57312828     ZHar    G    T        0      0        2 
  10  chr10_57312828   Sample    G    T        0      0        2 
  10  chr10_57316065     AAsi    G    C        0      0        2 
  10  chr10_57316065     AKia    G    C        0      0        2 
  10  chr10_57316065     AOna    G    C        0      0        2 
  10  chr10_57316065     ASom    G    C        1      2        2 
  10  chr10_57316065     HCab    G    C        0      0        2 
  10  chr10_57316065     HPrz    G    C        0      0        2 
  10  chr10_57316065     ZBoe    G    C        0      0        2 
  10  chr10_57316065     ZGre    G    C        0      0        2 
  10  chr10_57316065     ZHar    G    C        0      0        2 
  10  chr10_57316065   Sample    G    C        0      0        2 
  10  chr10_57317099     AAsi    A    G        0      0        2 
  10  chr10_57317099     AKia    A    G        0      0        2 
  10  chr10_57317099     AOna    A    G        0      0        2 
  10  chr10_57317099     ASom    A    G        0      0        2 
  10  chr10_57317099     HCab    A    G        0      0        2 
  10  chr10_57317099     HPrz    A    G        1      2        2 
  10  chr10_57317099     ZBoe    A    G        0      0        2 
  10  chr10_57317099     ZGre    A    G        0      0        2 
  10  chr10_57317099     ZHar    A    G        0      0        2 
  10  chr10_57317099   Sample    A    G        0      0        2 
  10  chr10_57322827     AAsi    C    G        0      0        2 
  10  chr10_57322827     AKia    C    G        0      0        2 
  10  chr10_57322827     AOna    C    G        0      0        2 
  10  chr10_57322827     ASom    C    G        0      0        2 
  10  chr10_57322827     HCab    C    G        0      0        2 
  10  chr10_57322827     HPrz    C    G        0      0        2 
  10  chr10_57322827     ZBoe    C    G      0.5      1        2 
  10  chr10_57322827     ZGre    C    G        0      0        2 
  10  chr10_57322827     ZHar    C    G        0      0        2 
  10  chr10_57322827   Sample    C    G        0      0        2 
  10  chr10_57323693     AAsi    A    G        0      0        2 
  10  chr10_57323693     AKia    A    G        0      0        2 
  10  chr10_57323693     AOna    A    G        0      0        2 
  10  chr10_57323693     ASom    A    G        0      0        2 
  10  chr10_57323693     HCab    A    G        0      0        2 
  10  chr10_57323693     HPrz    A    G        0      0        2 
  10  chr10_57323693     ZBoe    A    G      0.5      1        2 
  10  chr10_57323693     ZGre    A    G        0      0        2 
  10  chr10_57323693     ZHar    A    G        0      0        2 
  10  chr10_57323693   Sample    A    G        0      0        2 
  10  chr10_57335746     AAsi    C    G        0      0        2 
  10  chr10_57335746     AKia    C    G        0      0        2 
  10  chr10_57335746     AOna    C    G        0      0        2 
  10  chr10_57335746     ASom    C    G        0      0        2 
  10  chr10_57335746     HCab    C    G        0      0        2 
  10  chr10_57335746     HPrz    C    G        0      0        2 
  10  chr10_57335746     ZBoe    C    G        0      0        2 
  10  chr10_57335746     ZGre    C    G        0      0        2 
  10  chr10_57335746     ZHar    C    G        1      2        2 
  10  chr10_57335746   Sample    C    G        0      0        2 
  10  chr10_57341380     AAsi    G    A        0      0        2 
  10  chr10_57341380     AKia    G    A        0      0        2 
  10  chr10_57341380     AOna    G    A        0      0        2 
  10  chr10_57341380     ASom    G    A        0      0        2 
  10  chr10_57341380     HCab    G    A        0      0        2 
  10  chr10_57341380     HPrz    G    A        0      0        2 
  10  chr10_57341380     ZBoe    G    A      0.5      1        2 
  10  chr10_57341380     ZGre    G    A        0      0        2 
  10  chr10_57341380     ZHar    G    A        0      0        2 
  10  chr10_57341380   Sample    G    A        0      0        2 
  10  chr10_57342237     AAsi    G    C        0      0        2 
  10  chr10_57342237     AKia    G    C        0      0        2 
  10  chr10_57342237     AOna    G    C        0      0        2 
  10  chr10_57342237     ASom    G    C        0      0        2 
  10  chr10_57342237     HCab    G    C        1      2        2 
  10  chr10_57342237     HPrz    G    C        1      2        2 
  10  chr10_57342237     ZBoe    G    C        0      0        2 
  10  chr10_57342237     ZGre    G    C        0      0        2 
  10  chr10_57342237     ZHar    G    C        0      0        2 
  10  chr10_57342237   Sample    G    C        0      0        2 
  10  chr10_57349593     AAsi    C    G        0      0        2 
  10  chr10_57349593     AKia    C    G        0      0        2 
  10  chr10_57349593     AOna    C    G        0      0        2 
  10  chr10_57349593     ASom    C    G        0      0        2 
  10  chr10_57349593     HCab    C    G        0      0        2 
  10  chr10_57349593     HPrz    C    G        0      0        2 
  10  chr10_57349593     ZBoe    C    G      0.5      1        2 
  10  chr10_57349593     ZGre    C    G        0      0        2 
  10  chr10_57349593     ZHar    C    G        0      0        2 
  10  chr10_57349593   Sample    C    G        0      0        2 
  10  chr10_57353497     AAsi    A    T        0      0        2 
  10  chr10_57353497     AKia    A    T        0      0        2 
  10  chr10_57353497     AOna    A    T        0      0        2 
  10  chr10_57353497     ASom    A    T        0      0        2 
  10  chr10_57353497     HCab    A    T        0      0        2 
  10  chr10_57353497     HPrz    A    T        0      0        2 
  10  chr10_57353497     ZBoe    A    T        0      0        2 
  10  chr10_57353497     ZGre    A    T      0.5      1        2 
  10  chr10_57353497     ZHar    A    T        0      0        2 
  10  chr10_57353497   Sample    A    T        0      0        2 
  10  chr10_57353570     AAsi    A    C        0      0        2 
  10  chr10_57353570     AKia    A    C        0      0        2 
  10  chr10_57353570     AOna    A    C        0      0        2 
  10  chr10_57353570     ASom    A    C        0      0        2 
  10  chr10_57353570     HCab    A    C        0      0        2 
  10  chr10_57353570     HPrz    A    C        0      0        2 
  10  chr10_57353570     ZBoe    A    C      0.5      1        2 
  10  chr10_57353570     ZGre    A    C        0      0        2 
  10  chr10_57353570     ZHar    A    C        0      0        2 
  10  chr10_57353570   Sample    A    C        0      0        2 
  10  chr10_57354050     AAsi    T    C        0      0        2 
  10  chr10_57354050     AKia    T    C        0      0        2 
  10  chr10_57354050     AOna    T    C        0      0        2 
  10  chr10_57354050     ASom    T    C        0      0        2 
  10  chr10_57354050     HCab    T    C        0      0        2 
  10  chr10_57354050     HPrz    T    C        0      0        2 
  10  chr10_57354050     ZBoe    T    C        0      0        2 
  10  chr10_57354050     ZGre    T    C      0.5      1        2 
  10  chr10_57354050     ZHar    T    C        0      0        2 
  10  chr10_57354050   Sample    T    C        1      2        2 
  10  chr10_57355537     AAsi    A    G        0      0        2 
  10  chr10_57355537     AKia    A    G        0      0        2 
  10  chr10_57355537     AOna    A    G        0      0        2 
  10  chr10_57355537     ASom    A    G        0      0        2 
  10  chr10_57355537     HCab    A    G        0      0        2 
  10  chr10_57355537     HPrz    A    G        0      0        2 
  10  chr10_57355537     ZBoe    A    G        0      0        2 
  10  chr10_57355537     ZGre    A    G        0      0        2 
  10  chr10_57355537     ZHar    A    G      0.5      1        2 
  10  chr10_57355537   Sample    A    G        0      0        2 
  10  chr10_57359976     AAsi    C    T        0      0        2 
  10  chr10_57359976     AKia    C    T        0      0        2 
  10  chr10_57359976     AOna    C    T        0      0        2 
  10  chr10_57359976     ASom    C    T        0      0        2 
  10  chr10_57359976     HCab    C    T        0      0        2 
  10  chr10_57359976     HPrz    C    T        0      0        2 
  10  chr10_57359976     ZBoe    C    T      0.5      1        2 
  10  chr10_57359976     ZGre    C    T        0      0        2 
  10  chr10_57359976     ZHar    C    T        0      0        2 
  10  chr10_57359976   Sample    C    T        0      0        2 
  10  chr10_57367591     AAsi    C    A        0      0        2 
  10  chr10_57367591     AKia    C    A        0      0        2 
  10  chr10_57367591     AOna    C    A        1      2        2 
  10  chr10_57367591     ASom    C    A        0      0        2 
  10  chr10_57367591     HCab    C    A        0      0        2 
  10  chr10_57367591     HPrz    C    A        0      0        2 
  10  chr10_57367591     ZBoe    C    A        0      0        2 
  10  chr10_57367591     ZGre    C    A        0      0        2 
  10  chr10_57367591     ZHar    C    A        0      0        2 
  10  chr10_57367591   Sample    C    A        0      0        2 
  10  chr10_57372115     AAsi    T    C        0      0        2 
  10  chr10_57372115     AKia    T    C        0      0        2 
  10  chr10_57372115     AOna    T    C        0      0        2 
  10  chr10_57372115     ASom    T    C        0      0        2 
  10  chr10_57372115     HCab    T    C        0      0        2 
  10  chr10_57372115     HPrz    T    C        0      0        2 
  10  chr10_57372115     ZBoe    T    C        1      2        2 
  10  chr10_57372115     ZGre    T    C        0      0        2 
  10  chr10_57372115     ZHar    T    C        0      0        2 
  10  chr10_57372115   Sample    T    C        0      0        2 
  10  chr10_57375637     AAsi    T    C        0      0        2 
  10  chr10_57375637     AKia    T    C        0      0        2 
  10  chr10_57375637     AOna    T    C        0      0        2 
  10  chr10_57375637     ASom    T    C        0      0        2 
  10  chr10_57375637     HCab    T    C      0.5      1        2 
  10  chr10_57375637     HPrz    T    C        0      0        2 
  10  chr10_57375637     ZBoe    T    C        0      0        2 
  10  chr10_57375637     ZGre    T    C        0      0        2 
  10  chr10_57375637     ZHar    T    C        0      0        2 
  10  chr10_57375637   Sample    T    C        0      0        2 
  10  chr10_57377300     AAsi    T    C        1      2        2 
  10  chr10_57377300     AKia    T    C        0      0        2 
  10  chr10_57377300     AOna    T    C        0      0        2 
  10  chr10_57377300     ASom    T    C        0      0        2 
  10  chr10_57377300     HCab    T    C        0      0        2 
  10  chr10_57377300     HPrz    T    C        0      0        2 
  10  chr10_57377300     ZBoe    T    C        0      0        2 
  10  chr10_57377300     ZGre    T    C        0      0        2 
  10  chr10_57377300     ZHar    T    C        0      0        2 
  10  chr10_57377300   Sample    T    C        0      0        2 
  10  chr10_57379780     AAsi    A    G        0      0        2 
  10  chr10_57379780     AKia    A    G        0      0        2 
  10  chr10_57379780     AOna    A    G        0      0        2 
  10  chr10_57379780     ASom    A    G        0      0        2 
  10  chr10_57379780     HCab    A    G        1      2        2 
  10  chr10_57379780     HPrz    A    G        1      2        2 
  10  chr10_57379780     ZBoe    A    G        0      0        2 
  10  chr10_57379780     ZGre    A    G        0      0        2 
  10  chr10_57379780     ZHar    A    G        0      0        2 
  10  chr10_57379780   Sample    A    G        0      0        2 
  10  chr10_57393013     AAsi    T    C        0      0        2 
  10  chr10_57393013     AKia    T    C        0      0        2 
  10  chr10_57393013     AOna    T    C        0      0        2 
  10  chr10_57393013     ASom    T    C        0      0        2 
  10  chr10_57393013     HCab    T    C        0      0        2 
  10  chr10_57393013     HPrz    T    C        0      0        2 
  10  chr10_57393013     ZBoe    T    C      0.5      1        2 
  10  chr10_57393013     ZGre    T    C        0      0        2 
  10  chr10_57393013     ZHar    T    C        0      0        2 
  10  chr10_57393013   Sample    T    C        0      0        2 
  10  chr10_57400875     AAsi    A    G        0      0        2 
  10  chr10_57400875     AKia    A    G        0      0        2 
  10  chr10_57400875     AOna    A    G        0      0        2 
  10  chr10_57400875     ASom    A    G        0      0        2 
  10  chr10_57400875     HCab    A    G        0      0        2 
  10  chr10_57400875     HPrz    A    G        0      0        2 
  10  chr10_57400875     ZBoe    A    G        0      0        2 
  10  chr10_57400875     ZGre    A    G        1      2        2 
  10  chr10_57400875     ZHar    A    G        0      0        2 
  10  chr10_57400875   Sample    A    G        0      0        2 
  10  chr10_57407940     AAsi    C    T        0      0        2 
  10  chr10_57407940     AKia    C    T        0      0        2 
  10  chr10_57407940     AOna    C    T        0      0        2 
  10  chr10_57407940     ASom    C    T        1      2        2 
  10  chr10_57407940     HCab    C    T        0      0        2 
  10  chr10_57407940     HPrz    C    T        0      0        2 
  10  chr10_57407940     ZBoe    C    T        0      0        2 
  10  chr10_57407940     ZGre    C    T        0      0        2 
  10  chr10_57407940     ZHar    C    T        0      0        2 
  10  chr10_57407940   Sample    C    T        0      0        2 
  10  chr10_57408531     AAsi    G    A        0      0        2 
  10  chr10_57408531     AKia    G    A        1      2        2 
  10  chr10_57408531     AOna    G    A        0      0        2 
  10  chr10_57408531     ASom    G    A        0      0        2 
  10  chr10_57408531     HCab    G    A        0      0        2 
  10  chr10_57408531     HPrz    G    A        0      0        2 
  10  chr10_57408531     ZBoe    G    A        0      0        2 
  10  chr10_57408531     ZGre    G    A        0      0        2 
  10  chr10_57408531     ZHar    G    A        0      0        2 
  10  chr10_57408531   Sample    G    A        0      0        2 
  10  chr10_57408618     AAsi    A    G        0      0        2 
  10  chr10_57408618     AKia    A    G        0      0        2 
  10  chr10_57408618     AOna    A    G        0      0        2 
  10  chr10_57408618     ASom    A    G        0      0        2 
  10  chr10_57408618     HCab    A    G        1      2        2 
  10  chr10_57408618     HPrz    A    G        1      2        2 
  10  chr10_57408618     ZBoe    A    G        0      0        2 
  10  chr10_57408618     ZGre    A    G        0      0        2 
  10  chr10_57408618     ZHar    A    G        0      0        2 
  10  chr10_57408618   Sample    A    G        0      0        2 
  10  chr10_57411923     AAsi    C    T        0      0        2 
  10  chr10_57411923     AKia    C    T        0      0        2 
  10  chr10_57411923     AOna    C    T        0      0        2 
  10  chr10_57411923     ASom    C    T        0      0        2 
  10  chr10_57411923     HCab    C    T        0      0        2 
  10  chr10_57411923     HPrz    C    T        0      0        2 
  10  chr10_57411923     ZBoe    C    T        0      0        2 
  10  chr10_57411923     ZGre    C    T        0      0        2 
  10  chr10_57411923     ZHar    C    T        1      2        2 
  10  chr10_57411923   Sample    C    T        0      0        2 
  10  chr10_57418832     AAsi    C    T        0      0        2 
  10  chr10_57418832     AKia    C    T        0      0        2 
  10  chr10_57418832     AOna    C    T        0      0        2 
  10  chr10_57418832     ASom    C    T        0      0        2 
  10  chr10_57418832     HCab    C    T      0.5      1        2 
  10  chr10_57418832     HPrz    C    T        0      0        2 
  10  chr10_57418832     ZBoe    C    T        0      0        2 
  10  chr10_57418832     ZGre    C    T        0      0        2 
  10  chr10_57418832     ZHar    C    T        0      0        2 
  10  chr10_57418832   Sample    C    T        0      0        2 
  10  chr10_57421542     AAsi    T    A        0      0        2 
  10  chr10_57421542     AKia    T    A        0      0        2 
  10  chr10_57421542     AOna    T    A        0      0        2 
  10  chr10_57421542     ASom    T    A        0      0        2 
  10  chr10_57421542     HCab    T    A        0      0        2 
  10  chr10_57421542     HPrz    T    A        0      0        2 
  10  chr10_57421542     ZBoe    T    A        0      0        2 
  10  chr10_57421542     ZGre    T    A        1      2        2 
  10  chr10_57421542     ZHar    T    A        0      0        2 
  10  chr10_57421542   Sample    T    A        0      0        2 
  10  chr10_57422566     AAsi    C    T        0      0        2 
  10  chr10_57422566     AKia    C    T        0      0        2 
  10  chr10_57422566     AOna    C    T        0      0        2 
  10  chr10_57422566     ASom    C    T        0      0        2 
  10  chr10_57422566     HCab    C    T        0      0        2 
  10  chr10_57422566     HPrz    C    T        0      0        2 
  10  chr10_57422566     ZBoe    C    T        0      0        2 
  10  chr10_57422566     ZGre    C    T        1      2        2 
  10  chr10_57422566     ZHar    C    T        0      0        2 
  10  chr10_57422566   Sample    C    T        0      0        2 
  10  chr10_57426757     AAsi    G    A        0      0        2 
  10  chr10_57426757     AKia    G    A        0      0        2 
  10  chr10_57426757     AOna    G    A        0      0        2 
  10  chr10_57426757     ASom    G    A        0      0        2 
  10  chr10_57426757     HCab    G    A        0      0        2 
  10  chr10_57426757     HPrz    G    A        0      0        2 
  10  chr10_57426757     ZBoe    G    A      0.5      1        2 
  10  chr10_57426757     ZGre    G    A        0      0        2 
  10  chr10_57426757     ZHar    G    A        0      0        2 
  10  chr10_57426757   Sample    G    A        0      0        2 
  10  chr10_57451266     AAsi    A    G        0      0        2 
  10  chr10_57451266     AKia    A    G        0      0        2 
  10  chr10_57451266     AOna    A    G        0      0        2 
  10  chr10_57451266     ASom    A    G        0      0        2 
  10  chr10_57451266     HCab    A    G        0      0        2 
  10  chr10_57451266     HPrz    A    G        1      2        2 
  10  chr10_57451266     ZBoe    A    G        0      0        2 
  10  chr10_57451266     ZGre    A    G        0      0        2 
  10  chr10_57451266     ZHar    A    G        0      0        2 
  10  chr10_57451266   Sample    A    G        0      0        2 
  10  chr10_57452712     AAsi    T    C        0      0        2 
  10  chr10_57452712     AKia    T    C        0      0        2 
  10  chr10_57452712     AOna    T    C        1      2        2 
  10  chr10_57452712     ASom    T    C        0      0        2 
  10  chr10_57452712     HCab    T    C        0      0        2 
  10  chr10_57452712     HPrz    T    C        0      0        2 
  10  chr10_57452712     ZBoe    T    C        0      0        2 
  10  chr10_57452712     ZGre    T    C        0      0        2 
  10  chr10_57452712     ZHar    T    C        0      0        2 
  10  chr10_57452712   Sample    T    C        0      0        2 
  10  chr10_57454417     AAsi    A    G        0      0        2 
  10  chr10_57454417     AKia    A    G        0      0        2 
  10  chr10_57454417     AOna    A    G        0      0        2 
  10  chr10_57454417     ASom    A    G        0      0        2 
  10  chr10_57454417     HCab    A    G        0      0        2 
  10  chr10_57454417     HPrz    A    G        0      0        2 
  10  chr10_57454417     ZBoe    A    G        1      2        2 
  10  chr10_57454417     ZGre    A    G        0      0        2 
  10  chr10_57454417     ZHar    A    G        0      0        2 
  10  chr10_57454417   Sample    A    G        0      0        2 
  10  chr10_57456444     AAsi    T    C        0      0        2 
  10  chr10_57456444     AKia    T    C        0      0        2 
  10  chr10_57456444     AOna    T    C        0      0        2 
  10  chr10_57456444     ASom    T    C        0      0        2 
  10  chr10_57456444     HCab    T    C        1      2        2 
  10  chr10_57456444     HPrz    T    C        1      2        2 
  10  chr10_57456444     ZBoe    T    C        0      0        2 
  10  chr10_57456444     ZGre    T    C        0      0        2 
  10  chr10_57456444     ZHar    T    C        0      0        2 
  10  chr10_57456444   Sample    T    C        0      0        2 
  10  chr10_57457371     AAsi    T    C        0      0        2 
  10  chr10_57457371     AKia    T    C        0      0        2 
  10  chr10_57457371     AOna    T    C        0      0        2 
  10  chr10_57457371     ASom    T    C        0      0        2 
  10  chr10_57457371     HCab    T    C      0.5      1        2 
  10  chr10_57457371     HPrz    T    C        0      0        2 
  10  chr10_57457371     ZBoe    T    C        0      0        2 
  10  chr10_57457371     ZGre    T    C        0      0        2 
  10  chr10_57457371     ZHar    T    C        0      0        2 
  10  chr10_57457371   Sample    T    C        0      0        2 
  10  chr10_57464272     AAsi    T    C        0      0        2 
  10  chr10_57464272     AKia    T    C        0      0        2 
  10  chr10_57464272     AOna    T    C        0      0        2 
  10  chr10_57464272     ASom    T    C        1      2        2 
  10  chr10_57464272     HCab    T    C        0      0        2 
  10  chr10_57464272     HPrz    T    C        0      0        2 
  10  chr10_57464272     ZBoe    T    C        0      0        2 
  10  chr10_57464272     ZGre    T    C        0      0        2 
  10  chr10_57464272     ZHar    T    C        0      0        2 
  10  chr10_57464272   Sample    T    C        0      0        2 
  10  chr10_57471761     AAsi    T    G        0      0        2 
  10  chr10_57471761     AKia    T    G        0      0        2 
  10  chr10_57471761     AOna    T    G        0      0        2 
  10  chr10_57471761     ASom    T    G        0      0        2 
  10  chr10_57471761     HCab    T    G        1      2        2 
  10  chr10_57471761     HPrz    T    G        1      2        2 
  10  chr10_57471761     ZBoe    T    G        0      0        2 
  10  chr10_57471761     ZGre    T    G        0      0        2 
  10  chr10_57471761     ZHar    T    G        0      0        2 
  10  chr10_57471761   Sample    T    G        0      0        2 
  10  chr10_57473030     AAsi    C    T        0      0        2 
  10  chr10_57473030     AKia    C    T        0      0        2 
  10  chr10_57473030     AOna    C    T        0      0        2 
  10  chr10_57473030     ASom    C    T        0      0        2 
  10  chr10_57473030     HCab    C    T        1      2        2 
  10  chr10_57473030     HPrz    C    T        1      2        2 
  10  chr10_57473030     ZBoe    C    T        0      0        2 
  10  chr10_57473030     ZGre    C    T        0      0        2 
  10  chr10_57473030     ZHar    C    T        0      0        2 
  10  chr10_57473030   Sample    C    T        0      0        2 
  10  chr10_57480041     AAsi    C    T        0      0        2 
  10  chr10_57480041     AKia    C    T        0      0        2 
  10  chr10_57480041     AOna    C    T        0      0        2 
  10  chr10_57480041     ASom    C    T        0      0        2 
  10  chr10_57480041     HCab    C    T        0      0        2 
  10  chr10_57480041     HPrz    C    T        0      0        2 
  10  chr10_57480041     ZBoe    C    T        0      0        2 
  10  chr10_57480041     ZGre    C    T        1      2        2 
  10  chr10_57480041     ZHar    C    T        0      0        2 
  10  chr10_57480041   Sample    C    T        0      0        2 
  10  chr10_57488661     AAsi    T    C        0      0        2 
  10  chr10_57488661     AKia    T    C        0      0        2 
  10  chr10_57488661     AOna    T    C        0      0        2 
  10  chr10_57488661     ASom    T    C        0      0        2 
  10  chr10_57488661     HCab    T    C        0      0        2 
  10  chr10_57488661     HPrz    T    C        0      0        2 
  10  chr10_57488661     ZBoe    T    C        0      0        2 
  10  chr10_57488661     ZGre    T    C      0.5      1        2 
  10  chr10_57488661     ZHar    T    C        0      0        2 
  10  chr10_57488661   Sample    T    C        0      0        2 
  10  chr10_57498483     AAsi    G    A        0      0        2 
  10  chr10_57498483     AKia    G    A        0      0        2 
  10  chr10_57498483     AOna    G    A        0      0        2 
  10  chr10_57498483     ASom    G    A        0      0        2 
  10  chr10_57498483     HCab    G    A        0      0        2 
  10  chr10_57498483     HPrz    G    A      0.5      1        2 
  10  chr10_57498483     ZBoe    G    A        0      0        2 
  10  chr10_57498483     ZGre    G    A        0      0        2 
  10  chr10_57498483     ZHar    G    A        0      0        2 
  10  chr10_57498483   Sample    G    A        0      0        2 
  10  chr10_57501703     AAsi    A    G        0      0        2 
  10  chr10_57501703     AKia    A    G        1      2        2 
  10  chr10_57501703     AOna    A    G        0      0        2 
  10  chr10_57501703     ASom    A    G        0      0        2 
  10  chr10_57501703     HCab    A    G        0      0        2 
  10  chr10_57501703     HPrz    A    G        0      0        2 
  10  chr10_57501703     ZBoe    A    G        0      0        2 
  10  chr10_57501703     ZGre    A    G        0      0        2 
  10  chr10_57501703     ZHar    A    G        0      0        2 
  10  chr10_57501703   Sample    A    G        0      0        2 
  10  chr10_57502386     AAsi    G    A        0      0        2 
  10  chr10_57502386     AKia    G    A        0      0        2 
  10  chr10_57502386     AOna    G    A        0      0        2 
  10  chr10_57502386     ASom    G    A        0      0        2 
  10  chr10_57502386     HCab    G    A        1      2        2 
  10  chr10_57502386     HPrz    G    A        1      2        2 
  10  chr10_57502386     ZBoe    G    A        0      0        2 
  10  chr10_57502386     ZGre    G    A        0      0        2 
  10  chr10_57502386     ZHar    G    A        0      0        2 
  10  chr10_57502386   Sample    G    A        0      0        2 
  10  chr10_57522108     AAsi    A    G        0      0        2 
  10  chr10_57522108     AKia    A    G        0      0        2 
  10  chr10_57522108     AOna    A    G        0      0        2 
  10  chr10_57522108     ASom    A    G        0      0        2 
  10  chr10_57522108     HCab    A    G        0      0        2 
  10  chr10_57522108     HPrz    A    G        0      0        2 
  10  chr10_57522108     ZBoe    A    G      0.5      1        2 
  10  chr10_57522108     ZGre    A    G        0      0        2 
  10  chr10_57522108     ZHar    A    G        0      0        2 
  10  chr10_57522108   Sample    A    G        0      0        2 
  10  chr10_57523021     AAsi    G    A        0      0        2 
  10  chr10_57523021     AKia    G    A        0      0        2 
  10  chr10_57523021     AOna    G    A        0      0        2 
  10  chr10_57523021     ASom    G    A        0      0        2 
  10  chr10_57523021     HCab    G    A        0      0        2 
  10  chr10_57523021     HPrz    G    A        0      0        2 
  10  chr10_57523021     ZBoe    G    A        0      0        2 
  10  chr10_57523021     ZGre    G    A        0      0        2 
  10  chr10_57523021     ZHar    G    A        1      2        2 
  10  chr10_57523021   Sample    G    A        0      0        2 
  10  chr10_57553755     AAsi    T    C        0      0        2 
  10  chr10_57553755     AKia    T    C        0      0        2 
  10  chr10_57553755     AOna    T    C        0      0        2 
  10  chr10_57553755     ASom    T    C        0      0        2 
  10  chr10_57553755     HCab    T    C        0      0        2 
  10  chr10_57553755     HPrz    T    C        0      0        2 
  10  chr10_57553755     ZBoe    T    C        0      0        2 
  10  chr10_57553755     ZGre    T    C        0      0        2 
  10  chr10_57553755     ZHar    T    C        1      2        2 
  10  chr10_57553755   Sample    T    C        0      0        2 
  10  chr10_57555653     AAsi    A    G        0      0        2 
  10  chr10_57555653     AKia    A    G      0.5      1        2 
  10  chr10_57555653     AOna    A    G        0      0        2 
  10  chr10_57555653     ASom    A    G        0      0        2 
  10  chr10_57555653     HCab    A    G        0      0        2 
  10  chr10_57555653     HPrz    A    G        0      0        2 
  10  chr10_57555653     ZBoe    A    G        0      0        2 
  10  chr10_57555653     ZGre    A    G        0      0        2 
  10  chr10_57555653     ZHar    A    G        0      0        2 
  10  chr10_57555653   Sample    A    G        0      0        2 
  10  chr10_57566734     AAsi    C    T        0      0        2 
  10  chr10_57566734     AKia    C    T        0      0        2 
  10  chr10_57566734     AOna    C    T        0      0        2 
  10  chr10_57566734     ASom    C    T        0      0        2 
  10  chr10_57566734     HCab    C    T        1      2        2 
  10  chr10_57566734     HPrz    C    T        1      2        2 
  10  chr10_57566734     ZBoe    C    T        0      0        2 
  10  chr10_57566734     ZGre    C    T        0      0        2 
  10  chr10_57566734     ZHar    C    T        0      0        2 
  10  chr10_57566734   Sample    C    T        0      0        2 
  10  chr10_57568800     AAsi    A    G        0      0        2 
  10  chr10_57568800     AKia    A    G        0      0        2 
  10  chr10_57568800     AOna    A    G      0.5      1        2 
  10  chr10_57568800     ASom    A    G        0      0        2 
  10  chr10_57568800     HCab    A    G        0      0        2 
  10  chr10_57568800     HPrz    A    G        0      0        2 
  10  chr10_57568800     ZBoe    A    G        0      0        2 
  10  chr10_57568800     ZGre    A    G        0      0        2 
  10  chr10_57568800     ZHar    A    G        0      0        2 
  10  chr10_57568800   Sample    A    G        0      0        2 
  10  chr10_57573137     AAsi    T    C        1      2        2 
  10  chr10_57573137     AKia    T    C        0      0        2 
  10  chr10_57573137     AOna    T    C        0      0        2 
  10  chr10_57573137     ASom    T    C        1      2        2 
  10  chr10_57573137     HCab    T    C        0      0        2 
  10  chr10_57573137     HPrz    T    C        0      0        2 
  10  chr10_57573137     ZBoe    T    C        0      0        2 
  10  chr10_57573137     ZGre    T    C        0      0        2 
  10  chr10_57573137     ZHar    T    C        0      0        2 
  10  chr10_57573137   Sample    T    C        1      2        2 
  10  chr10_57574138     AAsi    G    A        0      0        2 
  10  chr10_57574138     AKia    G    A        0      0        2 
  10  chr10_57574138     AOna    G    A        0      0        2 
  10  chr10_57574138     ASom    G    A        0      0        2 
  10  chr10_57574138     HCab    G    A        1      2        2 
  10  chr10_57574138     HPrz    G    A      0.5      1        2 
  10  chr10_57574138     ZBoe    G    A        0      0        2 
  10  chr10_57574138     ZGre    G    A        0      0        2 
  10  chr10_57574138     ZHar    G    A        0      0        2 
  10  chr10_57574138   Sample    G    A        0      0        2 
  10  chr10_57574956     AAsi    C    T        0      0        2 
  10  chr10_57574956     AKia    C    T        0      0        2 
  10  chr10_57574956     AOna    C    T        0      0        2 
  10  chr10_57574956     ASom    C    T        0      0        2 
  10  chr10_57574956     HCab    C    T      0.5      1        2 
  10  chr10_57574956     HPrz    C    T        0      0        2 
  10  chr10_57574956     ZBoe    C    T        0      0        2 
  10  chr10_57574956     ZGre    C    T        0      0        2 
  10  chr10_57574956     ZHar    C    T        0      0        2 
  10  chr10_57574956   Sample    C    T        0      0        2 
  10  chr10_57575871     AAsi    G    T        0      0        2 
  10  chr10_57575871     AKia    G    T        0      0        2 
  10  chr10_57575871     AOna    G    T      0.5      1        2 
  10  chr10_57575871     ASom    G    T        0      0        2 
  10  chr10_57575871     HCab    G    T        0      0        2 
  10  chr10_57575871     HPrz    G    T        0      0        2 
  10  chr10_57575871     ZBoe    G    T        0      0        2 
  10  chr10_57575871     ZGre    G    T        0      0        2 
  10  chr10_57575871     ZHar    G    T        0      0        2 
  10  chr10_57575871   Sample    G    T        0      0        2 
  10  chr10_57579598     AAsi    G    A        1      2        2 
  10  chr10_57579598     AKia    G    A        0      0        2 
  10  chr10_57579598     AOna    G    A        0      0        2 
  10  chr10_57579598     ASom    G    A        1      2        2 
  10  chr10_57579598     HCab    G    A        0      0        2 
  10  chr10_57579598     HPrz    G    A        0      0        2 
  10  chr10_57579598     ZBoe    G    A        0      0        2 
  10  chr10_57579598     ZGre    G    A        0      0        2 
  10  chr10_57579598     ZHar    G    A        0      0        2 
  10  chr10_57579598   Sample    G    A        1      2        2 
  10  chr10_57581077     AAsi    T    C        0      0        2 
  10  chr10_57581077     AKia    T    C        1      2        2 
  10  chr10_57581077     AOna    T    C        0      0        2 
  10  chr10_57581077     ASom    T    C        0      0        2 
  10  chr10_57581077     HCab    T    C        0      0        2 
  10  chr10_57581077     HPrz    T    C        0      0        2 
  10  chr10_57581077     ZBoe    T    C        0      0        2 
  10  chr10_57581077     ZGre    T    C        0      0        2 
  10  chr10_57581077     ZHar    T    C        0      0        2 
  10  chr10_57581077   Sample    T    C        0      0        2 
  10  chr10_57594645     AAsi    G    T        0      0        2 
  10  chr10_57594645     AKia    G    T      0.5      1        2 
  10  chr10_57594645     AOna    G    T        0      0        2 
  10  chr10_57594645     ASom    G    T        0      0        2 
  10  chr10_57594645     HCab    G    T        0      0        2 
  10  chr10_57594645     HPrz    G    T        0      0        2 
  10  chr10_57594645     ZBoe    G    T        0      0        2 
  10  chr10_57594645     ZGre    G    T        0      0        2 
  10  chr10_57594645     ZHar    G    T        0      0        2 
  10  chr10_57594645   Sample    G    T        0      0        2 
  10  chr10_57603671     AAsi    C    G        0      0        2 
  10  chr10_57603671     AKia    C    G      0.5      1        2 
  10  chr10_57603671     AOna    C    G      0.5      1        2 
  10  chr10_57603671     ASom    C    G        0      0        2 
  10  chr10_57603671     HCab    C    G        0      0        2 
  10  chr10_57603671     HPrz    C    G        0      0        2 
  10  chr10_57603671     ZBoe    C    G        0      0        2 
  10  chr10_57603671     ZGre    C    G        0      0        2 
  10  chr10_57603671     ZHar    C    G        0      0        2 
  10  chr10_57603671   Sample    C    G        0      0        2 
  10  chr10_57603739     AAsi    T    C        0      0        2 
  10  chr10_57603739     AKia    T    C        0      0        2 
  10  chr10_57603739     AOna    T    C        0      0        2 
  10  chr10_57603739     ASom    T    C        0      0        2 
  10  chr10_57603739     HCab    T    C        1      2        2 
  10  chr10_57603739     HPrz    T    C        1      2        2 
  10  chr10_57603739     ZBoe    T    C        0      0        2 
  10  chr10_57603739     ZGre    T    C        0      0        2 
  10  chr10_57603739     ZHar    T    C        0      0        2 
  10  chr10_57603739   Sample    T    C        0      0        2 
  10  chr10_57609692     AAsi    C    T        0      0        2 
  10  chr10_57609692     AKia    C    T        0      0        2 
  10  chr10_57609692     AOna    C    T        0      0        2 
  10  chr10_57609692     ASom    C    T        0      0        2 
  10  chr10_57609692     HCab    C    T        1      2        2 
  10  chr10_57609692     HPrz    C    T        1      2        2 
  10  chr10_57609692     ZBoe    C    T        0      0        2 
  10  chr10_57609692     ZGre    C    T        0      0        2 
  10  chr10_57609692     ZHar    C    T        0      0        2 
  10  chr10_57609692   Sample    C    T        0      0        2 
  10  chr10_57610452     AAsi    A    G        0      0        2 
  10  chr10_57610452     AKia    A    G        0      0        2 
  10  chr10_57610452     AOna    A    G        0      0        2 
  10  chr10_57610452     ASom    A    G        0      0        2 
  10  chr10_57610452     HCab    A    G        0      0        2 
  10  chr10_57610452     HPrz    A    G      0.5      1        2 
  10  chr10_57610452     ZBoe    A    G        0      0        2 
  10  chr10_57610452     ZGre    A    G        0      0        2 
  10  chr10_57610452     ZHar    A    G        0      0        2 
  10  chr10_57610452   Sample    A    G        0      0        2 
  10  chr10_57615095     AAsi    A    G        0      0        2 
  10  chr10_57615095     AKia    A    G        0      0        2 
  10  chr10_57615095     AOna    A    G        0      0        2 
  10  chr10_57615095     ASom    A    G        0      0        2 
  10  chr10_57615095     HCab    A    G        1      2        2 
  10  chr10_57615095     HPrz    A    G        1      2        2 
  10  chr10_57615095     ZBoe    A    G        0      0        2 
  10  chr10_57615095     ZGre    A    G        0      0        2 
  10  chr10_57615095     ZHar    A    G        0      0        2 
  10  chr10_57615095   Sample    A    G        0      0        2 
  10  chr10_57615232     AAsi    A    G        0      0        2 
  10  chr10_57615232     AKia    A    G        0      0        2 
  10  chr10_57615232     AOna    A    G        0      0        2 
  10  chr10_57615232     ASom    A    G        0      0        2 
  10  chr10_57615232     HCab    A    G        1      2        2 
  10  chr10_57615232     HPrz    A    G        1      2        2 
  10  chr10_57615232     ZBoe    A    G        0      0        2 
  10  chr10_57615232     ZGre    A    G        0      0        2 
  10  chr10_57615232     ZHar    A    G        0      0        2 
  10  chr10_57615232   Sample    A    G        0      0        2 
  10  chr10_57615650     AAsi    G    T        0      0        2 
  10  chr10_57615650     AKia    G    T        0      0        2 
  10  chr10_57615650     AOna    G    T        0      0        2 
  10  chr10_57615650     ASom    G    T        0      0        2 
  10  chr10_57615650     HCab    G    T        1      2        2 
  10  chr10_57615650     HPrz    G    T        1      2        2 
  10  chr10_57615650     ZBoe    G    T        0      0        2 
  10  chr10_57615650     ZGre    G    T        0      0        2 
  10  chr10_57615650     ZHar    G    T        0      0        2 
  10  chr10_57615650   Sample    G    T        0      0        2 
  10  chr10_57618290     AAsi    T    C        0      0        2 
  10  chr10_57618290     AKia    T    C        0      0        2 
  10  chr10_57618290     AOna    T    C        0      0        2 
  10  chr10_57618290     ASom    T    C        0      0        2 
  10  chr10_57618290     HCab    T    C        0      0        2 
  10  chr10_57618290     HPrz    T    C      0.5      1        2 
  10  chr10_57618290     ZBoe    T    C        0      0        2 
  10  chr10_57618290     ZGre    T    C        0      0        2 
  10  chr10_57618290     ZHar    T    C        0      0        2 
  10  chr10_57618290   Sample    T    C        0      0        2 
  10  chr10_57622753     AAsi    C    T        0      0        2 
  10  chr10_57622753     AKia    C    T        0      0        2 
  10  chr10_57622753     AOna    C    T        0      0        2 
  10  chr10_57622753     ASom    C    T        0      0        2 
  10  chr10_57622753     HCab    C    T        1      2        2 
  10  chr10_57622753     HPrz    C    T        1      2        2 
  10  chr10_57622753     ZBoe    C    T        0      0        2 
  10  chr10_57622753     ZGre    C    T        0      0        2 
  10  chr10_57622753     ZHar    C    T        0      0        2 
  10  chr10_57622753   Sample    C    T        0      0        2 
  10  chr10_57622975     AAsi    A    G        0      0        2 
  10  chr10_57622975     AKia    A    G        0      0        2 
  10  chr10_57622975     AOna    A    G        0      0        2 
  10  chr10_57622975     ASom    A    G        0      0        2 
  10  chr10_57622975     HCab    A    G        0      0        2 
  10  chr10_57622975     HPrz    A    G        0      0        2 
  10  chr10_57622975     ZBoe    A    G        0      0        2 
  10  chr10_57622975     ZGre    A    G        0      0        2 
  10  chr10_57622975     ZHar    A    G        1      2        2 
  10  chr10_57622975   Sample    A    G        0      0        2 
  10  chr10_57625324     AAsi    G    A        0      0        2 
  10  chr10_57625324     AKia    G    A        0      0        2 
  10  chr10_57625324     AOna    G    A        0      0        2 
  10  chr10_57625324     ASom    G    A        0      0        2 
  10  chr10_57625324     HCab    G    A        0      0        2 
  10  chr10_57625324     HPrz    G    A        0      0        2 
  10  chr10_57625324     ZBoe    G    A        0      0        2 
  10  chr10_57625324     ZGre    G    A        0      0        2 
  10  chr10_57625324     ZHar    G    A      0.5      1        2 
  10  chr10_57625324   Sample    G    A        0      0        2 
  10  chr10_57627988     AAsi    T    C        0      0        2 
  10  chr10_57627988     AKia    T    C        0      0        2 
  10  chr10_57627988     AOna    T    C        0      0        2 
  10  chr10_57627988     ASom    T    C        0      0        2 
  10  chr10_57627988     HCab    T    C        0      0        2 
  10  chr10_57627988     HPrz    T    C        0      0        2 
  10  chr10_57627988     ZBoe    T    C        0      0        2 
  10  chr10_57627988     ZGre    T    C        0      0        2 
  10  chr10_57627988     ZHar    T    C      0.5      1        2 
  10  chr10_57627988   Sample    T    C        0      0        2 
  10  chr10_57628325     AAsi    A    C        1      2        2 
  10  chr10_57628325     AKia    A    C        0      0        2 
  10  chr10_57628325     AOna    A    C        0      0        2 
  10  chr10_57628325     ASom    A    C        0      0        2 
  10  chr10_57628325     HCab    A    C        0      0        2 
  10  chr10_57628325     HPrz    A    C        0      0        2 
  10  chr10_57628325     ZBoe    A    C        0      0        2 
  10  chr10_57628325     ZGre    A    C        0      0        2 
  10  chr10_57628325     ZHar    A    C        0      0        2 
  10  chr10_57628325   Sample    A    C        1      2        2 
  10  chr10_57636122     AAsi    A    G        1      2        2 
  10  chr10_57636122     AKia    A    G        0      0        2 
  10  chr10_57636122     AOna    A    G        0      0        2 
  10  chr10_57636122     ASom    A    G        1      2        2 
  10  chr10_57636122     HCab    A    G        0      0        2 
  10  chr10_57636122     HPrz    A    G        0      0        2 
  10  chr10_57636122     ZBoe    A    G        0      0        2 
  10  chr10_57636122     ZGre    A    G        0      0        2 
  10  chr10_57636122     ZHar    A    G        0      0        2 
  10  chr10_57636122   Sample    A    G        1      2        2 
  10  chr10_57642372     AAsi    C    A        0      0        2 
  10  chr10_57642372     AKia    C    A        0      0        2 
  10  chr10_57642372     AOna    C    A        0      0        2 
  10  chr10_57642372     ASom    C    A        0      0        2 
  10  chr10_57642372     HCab    C    A        0      0        2 
  10  chr10_57642372     HPrz    C    A      0.5      1        2 
  10  chr10_57642372     ZBoe    C    A        0      0        2 
  10  chr10_57642372     ZGre    C    A        0      0        2 
  10  chr10_57642372     ZHar    C    A        0      0        2 
  10  chr10_57642372   Sample    C    A        0      0        2 
  10  chr10_57646268     AAsi    A    G        0      0        2 
  10  chr10_57646268     AKia    A    G        0      0        2 
  10  chr10_57646268     AOna    A    G        0      0        2 
  10  chr10_57646268     ASom    A    G        0      0        2 
  10  chr10_57646268     HCab    A    G        1      2        2 
  10  chr10_57646268     HPrz    A    G        1      2        2 
  10  chr10_57646268     ZBoe    A    G        0      0        2 
  10  chr10_57646268     ZGre    A    G        0      0        2 
  10  chr10_57646268     ZHar    A    G        0      0        2 
  10  chr10_57646268   Sample    A    G        0      0        2 
  10  chr10_57646619     AAsi    G    T        1      2        2 
  10  chr10_57646619     AKia    G    T        1      2        2 
  10  chr10_57646619     AOna    G    T        1      2        2 
  10  chr10_57646619     ASom    G    T        1      2        2 
  10  chr10_57646619     HCab    G    T        0      0        2 
  10  chr10_57646619     HPrz    G    T        0      0        2 
  10  chr10_57646619     ZBoe    G    T        0      0        2 
  10  chr10_57646619     ZGre    G    T        0      0        2 
  10  chr10_57646619     ZHar    G    T        0      0        2 
  10  chr10_57646619   Sample    G    T        1      2        2 
  10  chr10_57651399     AAsi    G    T        0      0        2 
  10  chr10_57651399     AKia    G    T        0      0        2 
  10  chr10_57651399     AOna    G    T        0      0        2 
  10  chr10_57651399     ASom    G    T        0      0        2 
  10  chr10_57651399     HCab    G    T        0      0        2 
  10  chr10_57651399     HPrz    G    T      0.5      1        2 
  10  chr10_57651399     ZBoe    G    T        0      0        2 
  10  chr10_57651399     ZGre    G    T        0      0        2 
  10  chr10_57651399     ZHar    G    T        0      0        2 
  10  chr10_57651399   Sample    G    T        0      0        2 
  10  chr10_57660804     AAsi    G    C        0      0        2 
  10  chr10_57660804     AKia    G    C        0      0        2 
  10  chr10_57660804     AOna    G    C        0      0        2 
  10  chr10_57660804     ASom    G    C        0      0        2 
  10  chr10_57660804     HCab    G    C        0      0        2 
  10  chr10_57660804     HPrz    G    C        0      0        2 
  10  chr10_57660804     ZBoe    G    C      0.5      1        2 
  10  chr10_57660804     ZGre    G    C        0      0        2 
  10  chr10_57660804     ZHar    G    C        0      0        2 
  10  chr10_57660804   Sample    G    C        0      0        2 
  10  chr10_57664251     AAsi    T    A        0      0        2 
  10  chr10_57664251     AKia    T    A        0      0        2 
  10  chr10_57664251     AOna    T    A        0      0        2 
  10  chr10_57664251     ASom    T    A        0      0        2 
  10  chr10_57664251     HCab    T    A        1      2        2 
  10  chr10_57664251     HPrz    T    A        1      2        2 
  10  chr10_57664251     ZBoe    T    A        0      0        2 
  10  chr10_57664251     ZGre    T    A        0      0        2 
  10  chr10_57664251     ZHar    T    A        0      0        2 
  10  chr10_57664251   Sample    T    A        0      0        2 
  10  chr10_57668623     AAsi    T    C        0      0        2 
  10  chr10_57668623     AKia    T    C        0      0        2 
  10  chr10_57668623     AOna    T    C        0      0        2 
  10  chr10_57668623     ASom    T    C        0      0        2 
  10  chr10_57668623     HCab    T    C        1      2        2 
  10  chr10_57668623     HPrz    T    C        1      2        2 
  10  chr10_57668623     ZBoe    T    C        0      0        2 
  10  chr10_57668623     ZGre    T    C        0      0        2 
  10  chr10_57668623     ZHar    T    C        0      0        2 
  10  chr10_57668623   Sample    T    C        0      0        2 
  10  chr10_57676936     AAsi    T    C        0      0        2 
  10  chr10_57676936     AKia    T    C        0      0        2 
  10  chr10_57676936     AOna    T    C      0.5      1        2 
  10  chr10_57676936     ASom    T    C        0      0        2 
  10  chr10_57676936     HCab    T    C        0      0        2 
  10  chr10_57676936     HPrz    T    C        0      0        2 
  10  chr10_57676936     ZBoe    T    C        0      0        2 
  10  chr10_57676936     ZGre    T    C        0      0        2 
  10  chr10_57676936     ZHar    T    C        0      0        2 
  10  chr10_57676936   Sample    T    C        0      0        2 
  10  chr10_57677050     AAsi    T    C        0      0        2 
  10  chr10_57677050     AKia    T    C        0      0        2 
  10  chr10_57677050     AOna    T    C        0      0        2 
  10  chr10_57677050     ASom    T    C        0      0        2 
  10  chr10_57677050     HCab    T    C        1      2        2 
  10  chr10_57677050     HPrz    T    C        0      0        2 
  10  chr10_57677050     ZBoe    T    C        0      0        2 
  10  chr10_57677050     ZGre    T    C        0      0        2 
  10  chr10_57677050     ZHar    T    C        0      0        2 
  10  chr10_57677050   Sample    T    C        0      0        2 
  10  chr10_57677243     AAsi    G    A        0      0        2 
  10  chr10_57677243     AKia    G    A        0      0        2 
  10  chr10_57677243     AOna    G    A        0      0        2 
  10  chr10_57677243     ASom    G    A        0      0        2 
  10  chr10_57677243     HCab    G    A        1      2        2 
  10  chr10_57677243     HPrz    G    A        1      2        2 
  10  chr10_57677243     ZBoe    G    A        0      0        2 
  10  chr10_57677243     ZGre    G    A        0      0        2 
  10  chr10_57677243     ZHar    G    A        0      0        2 
  10  chr10_57677243   Sample    G    A        0      0        2 
  10  chr10_57677942     AAsi    A    G        0      0        2 
  10  chr10_57677942     AKia    A    G        0      0        2 
  10  chr10_57677942     AOna    A    G        0      0        2 
  10  chr10_57677942     ASom    A    G        0      0        2 
  10  chr10_57677942     HCab    A    G        0      0        2 
  10  chr10_57677942     HPrz    A    G      0.5      1        2 
  10  chr10_57677942     ZBoe    A    G        0      0        2 
  10  chr10_57677942     ZGre    A    G        0      0        2 
  10  chr10_57677942     ZHar    A    G        0      0        2 
  10  chr10_57677942   Sample    A    G        0      0        2 
  10  chr10_57683464     AAsi    T    C        0      0        2 
  10  chr10_57683464     AKia    T    C        0      0        2 
  10  chr10_57683464     AOna    T    C        0      0        2 
  10  chr10_57683464     ASom    T    C        0      0        2 
  10  chr10_57683464     HCab    T    C        0      0        2 
  10  chr10_57683464     HPrz    T    C        0      0        2 
  10  chr10_57683464     ZBoe    T    C        0      0        2 
  10  chr10_57683464     ZGre    T    C        0      0        2 
  10  chr10_57683464     ZHar    T    C      0.5      1        2 
  10  chr10_57683464   Sample    T    C        0      0        2 
  10  chr10_57697065     AAsi    G    A        0      0        2 
  10  chr10_57697065     AKia    G    A        0      0        2 
  10  chr10_57697065     AOna    G    A        0      0        2 
  10  chr10_57697065     ASom    G    A        0      0        2 
  10  chr10_57697065     HCab    G    A        0      0        2 
  10  chr10_57697065     HPrz    G    A      0.5      1        2 
  10  chr10_57697065     ZBoe    G    A        0      0        2 
  10  chr10_57697065     ZGre    G    A        0      0        2 
  10  chr10_57697065     ZHar    G    A        0      0        2 
  10  chr10_57697065   Sample    G    A        0      0        2 
  10  chr10_57697796     AAsi    C    T        0      0        2 
  10  chr10_57697796     AKia    C    T        0      0        2 
  10  chr10_57697796     AOna    C    T      0.5      1        2 
  10  chr10_57697796     ASom    C    T        0      0        2 
  10  chr10_57697796     HCab    C    T        0      0        2 
  10  chr10_57697796     HPrz    C    T        0      0        2 
  10  chr10_57697796     ZBoe    C    T        0      0        2 
  10  chr10_57697796     ZGre    C    T        0      0        2 
  10  chr10_57697796     ZHar    C    T        0      0        2 
  10  chr10_57697796   Sample    C    T        0      0        2 
  10  chr10_57698333     AAsi    G    C        0      0        2 
  10  chr10_57698333     AKia    G    C        0      0        2 
  10  chr10_57698333     AOna    G    C      0.5      1        2 
  10  chr10_57698333     ASom    G    C        0      0        2 
  10  chr10_57698333     HCab    G    C        0      0        2 
  10  chr10_57698333     HPrz    G    C        0      0        2 
  10  chr10_57698333     ZBoe    G    C        0      0        2 
  10  chr10_57698333     ZGre    G    C        0      0        2 
  10  chr10_57698333     ZHar    G    C        0      0        2 
  10  chr10_57698333   Sample    G    C        0      0        2 
  10  chr10_57698528     AAsi    G    C        0      0        2 
  10  chr10_57698528     AKia    G    C        0      0        2 
  10  chr10_57698528     AOna    G    C        0      0        2 
  10  chr10_57698528     ASom    G    C        1      2        2 
  10  chr10_57698528     HCab    G    C        0      0        2 
  10  chr10_57698528     HPrz    G    C        0      0        2 
  10  chr10_57698528     ZBoe    G    C        0      0        2 
  10  chr10_57698528     ZGre    G    C        0      0        2 
  10  chr10_57698528     ZHar    G    C        0      0        2 
  10  chr10_57698528   Sample    G    C        0      0        2 
  10  chr10_57704271     AAsi    C    T        0      0        2 
  10  chr10_57704271     AKia    C    T        0      0        2 
  10  chr10_57704271     AOna    C    T        0      0        2 
  10  chr10_57704271     ASom    C    T        0      0        2 
  10  chr10_57704271     HCab    C    T        1      2        2 
  10  chr10_57704271     HPrz    C    T        1      2        2 
  10  chr10_57704271     ZBoe    C    T        0      0        2 
  10  chr10_57704271     ZGre    C    T        0      0        2 
  10  chr10_57704271     ZHar    C    T        0      0        2 
  10  chr10_57704271   Sample    C    T        0      0        2 
  10  chr10_57714355     AAsi    T    C        0      0        2 
  10  chr10_57714355     AKia    T    C        0      0        2 
  10  chr10_57714355     AOna    T    C        0      0        2 
  10  chr10_57714355     ASom    T    C        0      0        2 
  10  chr10_57714355     HCab    T    C        1      2        2 
  10  chr10_57714355     HPrz    T    C        1      2        2 
  10  chr10_57714355     ZBoe    T    C        0      0        2 
  10  chr10_57714355     ZGre    T    C        0      0        2 
  10  chr10_57714355     ZHar    T    C        0      0        2 
  10  chr10_57714355   Sample    T    C        0      0        2 
  10  chr10_57722225     AAsi    T    A        0      0        2 
  10  chr10_57722225     AKia    T    A        0      0        2 
  10  chr10_57722225     AOna    T    A        0      0        2 
  10  chr10_57722225     ASom    T    A        0      0        2 
  10  chr10_57722225     HCab    T    A        0      0        2 
  10  chr10_57722225     HPrz    T    A        0      0        2 
  10  chr10_57722225     ZBoe    T    A        0      0        2 
  10  chr10_57722225     ZGre    T    A        1      2        2 
  10  chr10_57722225     ZHar    T    A        0      0        2 
  10  chr10_57722225   Sample    T    A        0      0        2 
  10  chr10_57728113     AAsi    C    T        0      0        2 
  10  chr10_57728113     AKia    C    T        0      0        2 
  10  chr10_57728113     AOna    C    T        0      0        2 
  10  chr10_57728113     ASom    C    T        0      0        2 
  10  chr10_57728113     HCab    C    T        1      2        2 
  10  chr10_57728113     HPrz    C    T        1      2        2 
  10  chr10_57728113     ZBoe    C    T        0      0        2 
  10  chr10_57728113     ZGre    C    T        0      0        2 
  10  chr10_57728113     ZHar    C    T        0      0        2 
  10  chr10_57728113   Sample    C    T        0      0        2 
  10  chr10_57729894     AAsi    A    G        0      0        2 
  10  chr10_57729894     AKia    A    G        0      0        2 
  10  chr10_57729894     AOna    A    G      0.5      1        2 
  10  chr10_57729894     ASom    A    G        0      0        2 
  10  chr10_57729894     HCab    A    G        0      0        2 
  10  chr10_57729894     HPrz    A    G        0      0        2 
  10  chr10_57729894     ZBoe    A    G        0      0        2 
  10  chr10_57729894     ZGre    A    G        0      0        2 
  10  chr10_57729894     ZHar    A    G        0      0        2 
  10  chr10_57729894   Sample    A    G        0      0        2 
  10  chr10_57732221     AAsi    A    C        0      0        2 
  10  chr10_57732221     AKia    A    C        0      0        2 
  10  chr10_57732221     AOna    A    C        0      0        2 
  10  chr10_57732221     ASom    A    C        0      0        2 
  10  chr10_57732221     HCab    A    C        0      0        2 
  10  chr10_57732221     HPrz    A    C        0      0        2 
  10  chr10_57732221     ZBoe    A    C        0      0        2 
  10  chr10_57732221     ZGre    A    C        1      2        2 
  10  chr10_57732221     ZHar    A    C        0      0        2 
  10  chr10_57732221   Sample    A    C        0      0        2 
  10  chr10_57733292     AAsi    A    C        0      0        2 
  10  chr10_57733292     AKia    A    C        0      0        2 
  10  chr10_57733292     AOna    A    C        0      0        2 
  10  chr10_57733292     ASom    A    C        0      0        2 
  10  chr10_57733292     HCab    A    C        1      2        2 
  10  chr10_57733292     HPrz    A    C        1      2        2 
  10  chr10_57733292     ZBoe    A    C        0      0        2 
  10  chr10_57733292     ZGre    A    C        0      0        2 
  10  chr10_57733292     ZHar    A    C        0      0        2 
  10  chr10_57733292   Sample    A    C        0      0        2 
  10  chr10_57735110     AAsi    T    C        0      0        2 
  10  chr10_57735110     AKia    T    C        0      0        2 
  10  chr10_57735110     AOna    T    C      0.5      1        2 
  10  chr10_57735110     ASom    T    C        0      0        2 
  10  chr10_57735110     HCab    T    C        0      0        2 
  10  chr10_57735110     HPrz    T    C        0      0        2 
  10  chr10_57735110     ZBoe    T    C        0      0        2 
  10  chr10_57735110     ZGre    T    C        0      0        2 
  10  chr10_57735110     ZHar    T    C        0      0        2 
  10  chr10_57735110   Sample    T    C        0      0        2 
  10  chr10_57741239     AAsi    T    C        0      0        2 
  10  chr10_57741239     AKia    T    C        0      0        2 
  10  chr10_57741239     AOna    T    C        0      0        2 
  10  chr10_57741239     ASom    T    C        0      0        2 
  10  chr10_57741239     HCab    T    C        0      0        2 
  10  chr10_57741239     HPrz    T    C        0      0        2 
  10  chr10_57741239     ZBoe    T    C      0.5      1        2 
  10  chr10_57741239     ZGre    T    C        1      2        2 
  10  chr10_57741239     ZHar    T    C        0      0        2 
  10  chr10_57741239   Sample    T    C        0      0        2 
  10  chr10_57744389     AAsi    T    C      0.5      1        2 
  10  chr10_57744389     AKia    T    C        0      0        2 
  10  chr10_57744389     AOna    T    C        0      0        2 
  10  chr10_57744389     ASom    T    C        0      0        2 
  10  chr10_57744389     HCab    T    C        0      0        2 
  10  chr10_57744389     HPrz    T    C        0      0        2 
  10  chr10_57744389     ZBoe    T    C        0      0        2 
  10  chr10_57744389     ZGre    T    C        0      0        2 
  10  chr10_57744389     ZHar    T    C        0      0        2 
  10  chr10_57744389   Sample    T    C        1      2        2 
  10  chr10_57754592     AAsi    G    T        0      0        2 
  10  chr10_57754592     AKia    G    T        0      0        2 
  10  chr10_57754592     AOna    G    T      0.5      1        2 
  10  chr10_57754592     ASom    G    T        0      0        2 
  10  chr10_57754592     HCab    G    T        0      0        2 
  10  chr10_57754592     HPrz    G    T        0      0        2 
  10  chr10_57754592     ZBoe    G    T        0      0        2 
  10  chr10_57754592     ZGre    G    T        0      0        2 
  10  chr10_57754592     ZHar    G    T        0      0        2 
  10  chr10_57754592   Sample    G    T        0      0        2 
  10  chr10_57760315     AAsi    T    A        0      0        2 
  10  chr10_57760315     AKia    T    A        0      0        2 
  10  chr10_57760315     AOna    T    A        0      0        2 
  10  chr10_57760315     ASom    T    A        0      0        2 
  10  chr10_57760315     HCab    T    A        0      0        2 
  10  chr10_57760315     HPrz    T    A      0.5      1        2 
  10  chr10_57760315     ZBoe    T    A        0      0        2 
  10  chr10_57760315     ZGre    T    A        0      0        2 
  10  chr10_57760315     ZHar    T    A        0      0        2 
  10  chr10_57760315   Sample    T    A        0      0        2 
  10  chr10_57764051     AAsi    C    T        0      0        2 
  10  chr10_57764051     AKia    C    T        0      0        2 
  10  chr10_57764051     AOna    C    T        0      0        2 
  10  chr10_57764051     ASom    C    T        0      0        2 
  10  chr10_57764051     HCab    C    T        0      0        2 
  10  chr10_57764051     HPrz    C    T        0      0        2 
  10  chr10_57764051     ZBoe    C    T        1      2        2 
  10  chr10_57764051     ZGre    C    T        1      2        2 
  10  chr10_57764051     ZHar    C    T        0      0        2 
  10  chr10_57764051   Sample    C    T        0      0        2 
  10  chr10_57765886     AAsi    A    G        0      0        2 
  10  chr10_57765886     AKia    A    G        0      0        2 
  10  chr10_57765886     AOna    A    G        0      0        2 
  10  chr10_57765886     ASom    A    G        0      0        2 
  10  chr10_57765886     HCab    A    G        0      0        2 
  10  chr10_57765886     HPrz    A    G        0      0        2 
  10  chr10_57765886     ZBoe    A    G        0      0        2 
  10  chr10_57765886     ZGre    A    G        1      2        2 
  10  chr10_57765886     ZHar    A    G        0      0        2 
  10  chr10_57765886   Sample    A    G        0      0        2 
  10  chr10_57778767     AAsi    A    G        0      0        2 
  10  chr10_57778767     AKia    A    G        0      0        2 
  10  chr10_57778767     AOna    A    G        0      0        2 
  10  chr10_57778767     ASom    A    G        0      0        2 
  10  chr10_57778767     HCab    A    G        0      0        2 
  10  chr10_57778767     HPrz    A    G      0.5      1        2 
  10  chr10_57778767     ZBoe    A    G        0      0        2 
  10  chr10_57778767     ZGre    A    G        0      0        2 
  10  chr10_57778767     ZHar    A    G        0      0        2 
  10  chr10_57778767   Sample    A    G        0      0        2 
  10  chr10_57780026     AAsi    A    G        0      0        2 
  10  chr10_57780026     AKia    A    G        0      0        2 
  10  chr10_57780026     AOna    A    G        0      0        2 
  10  chr10_57780026     ASom    A    G        0      0        2 
  10  chr10_57780026     HCab    A    G      0.5      1        2 
  10  chr10_57780026     HPrz    A    G      0.5      1        2 
  10  chr10_57780026     ZBoe    A    G        0      0        2 
  10  chr10_57780026     ZGre    A    G        0      0        2 
  10  chr10_57780026     ZHar    A    G        0      0        2 
  10  chr10_57780026   Sample    A    G        0      0        2 
  10  chr10_57787671     AAsi    C    T        0      0        2 
  10  chr10_57787671     AKia    C    T        0      0        2 
  10  chr10_57787671     AOna    C    T        0      0        2 
  10  chr10_57787671     ASom    C    T        0      0        2 
  10  chr10_57787671     HCab    C    T        0      0        2 
  10  chr10_57787671     HPrz    C    T        0      0        2 
  10  chr10_57787671     ZBoe    C    T        1      2        2 
  10  chr10_57787671     ZGre    C    T        0      0        2 
  10  chr10_57787671     ZHar    C    T        0      0        2 
  10  chr10_57787671   Sample    C    T        0      0        2 
  10  chr10_57795615     AAsi    T    C        0      0        2 
  10  chr10_57795615     AKia    T    C      0.5      1        2 
  10  chr10_57795615     AOna    T    C      0.5      1        2 
  10  chr10_57795615     ASom    T    C        0      0        2 
  10  chr10_57795615     HCab    T    C        0      0        2 
  10  chr10_57795615     HPrz    T    C        0      0        2 
  10  chr10_57795615     ZBoe    T    C        0      0        2 
  10  chr10_57795615     ZGre    T    C        0      0        2 
  10  chr10_57795615     ZHar    T    C        0      0        2 
  10  chr10_57795615   Sample    T    C        0      0        2 
  10  chr10_57800243     AAsi    T    C        0      0        2 
  10  chr10_57800243     AKia    T    C        0      0        2 
  10  chr10_57800243     AOna    T    C        0      0        2 
  10  chr10_57800243     ASom    T    C        0      0        2 
  10  chr10_57800243     HCab    T    C        0      0        2 
  10  chr10_57800243     HPrz    T    C        0      0        2 
  10  chr10_57800243     ZBoe    T    C        0      0        2 
  10  chr10_57800243     ZGre    T    C        0      0        2 
  10  chr10_57800243     ZHar    T    C        1      2        2 
  10  chr10_57800243   Sample    T    C        0      0        2 
  10  chr10_57805452     AAsi    C    T        0      0        2 
  10  chr10_57805452     AKia    C    T        0      0        2 
  10  chr10_57805452     AOna    C    T        0      0        2 
  10  chr10_57805452     ASom    C    T        0      0        2 
  10  chr10_57805452     HCab    C    T        1      2        2 
  10  chr10_57805452     HPrz    C    T      0.5      1        2 
  10  chr10_57805452     ZBoe    C    T        0      0        2 
  10  chr10_57805452     ZGre    C    T        0      0        2 
  10  chr10_57805452     ZHar    C    T        0      0        2 
  10  chr10_57805452   Sample    C    T        0      0        2 
  10  chr10_57812077     AAsi    T    C        0      0        2 
  10  chr10_57812077     AKia    T    C        0      0        2 
  10  chr10_57812077     AOna    T    C        0      0        2 
  10  chr10_57812077     ASom    T    C        0      0        2 
  10  chr10_57812077     HCab    T    C      0.5      1        2 
  10  chr10_57812077     HPrz    T    C        0      0        2 
  10  chr10_57812077     ZBoe    T    C        0      0        2 
  10  chr10_57812077     ZGre    T    C        0      0        2 
  10  chr10_57812077     ZHar    T    C        0      0        2 
  10  chr10_57812077   Sample    T    C        0      0        2 
  10  chr10_57816478     AAsi    A    C        0      0        2 
  10  chr10_57816478     AKia    A    C        0      0        2 
  10  chr10_57816478     AOna    A    C        0      0        2 
  10  chr10_57816478     ASom    A    C        0      0        2 
  10  chr10_57816478     HCab    A    C        1      2        2 
  10  chr10_57816478     HPrz    A    C        1      2        2 
  10  chr10_57816478     ZBoe    A    C        0      0        2 
  10  chr10_57816478     ZGre    A    C        0      0        2 
  10  chr10_57816478     ZHar    A    C        0      0        2 
  10  chr10_57816478   Sample    A    C        0      0        2 
  10  chr10_57818551     AAsi    G    C        0      0        2 
  10  chr10_57818551     AKia    G    C        0      0        2 
  10  chr10_57818551     AOna    G    C        0      0        2 
  10  chr10_57818551     ASom    G    C        0      0        2 
  10  chr10_57818551     HCab    G    C        0      0        2 
  10  chr10_57818551     HPrz    G    C        0      0        2 
  10  chr10_57818551     ZBoe    G    C      0.5      1        2 
  10  chr10_57818551     ZGre    G    C        0      0        2 
  10  chr10_57818551     ZHar    G    C        0      0        2 
  10  chr10_57818551   Sample    G    C        0      0        2 
  10  chr10_57823818     AAsi    C    T        0      0        2 
  10  chr10_57823818     AKia    C    T        0      0        2 
  10  chr10_57823818     AOna    C    T        0      0        2 
  10  chr10_57823818     ASom    C    T        0      0        2 
  10  chr10_57823818     HCab    C    T        1      2        2 
  10  chr10_57823818     HPrz    C    T        1      2        2 
  10  chr10_57823818     ZBoe    C    T        0      0        2 
  10  chr10_57823818     ZGre    C    T        0      0        2 
  10  chr10_57823818     ZHar    C    T        0      0        2 
  10  chr10_57823818   Sample    C    T        0      0        2 
  10  chr10_57826115     AAsi    C    T        0      0        2 
  10  chr10_57826115     AKia    C    T        1      2        2 
  10  chr10_57826115     AOna    C    T        1      2        2 
  10  chr10_57826115     ASom    C    T        0      0        2 
  10  chr10_57826115     HCab    C    T        0      0        2 
  10  chr10_57826115     HPrz    C    T        0      0        2 
  10  chr10_57826115     ZBoe    C    T        0      0        2 
  10  chr10_57826115     ZGre    C    T        0      0        2 
  10  chr10_57826115     ZHar    C    T        0      0        2 
  10  chr10_57826115   Sample    C    T        0      0        2 
  10  chr10_57827424     AAsi    G    A        0      0        2 
  10  chr10_57827424     AKia    G    A        0      0        2 
  10  chr10_57827424     AOna    G    A        0      0        2 
  10  chr10_57827424     ASom    G    A        0      0        2 
  10  chr10_57827424     HCab    G    A        0      0        2 
  10  chr10_57827424     HPrz    G    A        0      0        2 
  10  chr10_57827424     ZBoe    G    A        1      2        2 
  10  chr10_57827424     ZGre    G    A        0      0        2 
  10  chr10_57827424     ZHar    G    A        0      0        2 
  10  chr10_57827424   Sample    G    A        0      0        2 
  10  chr10_57829123     AAsi    G    A      0.5      1        2 
  10  chr10_57829123     AKia    G    A        0      0        2 
  10  chr10_57829123     AOna    G    A        0      0        2 
  10  chr10_57829123     ASom    G    A        0      0        2 
  10  chr10_57829123     HCab    G    A        0      0        2 
  10  chr10_57829123     HPrz    G    A        0      0        2 
  10  chr10_57829123     ZBoe    G    A        0      0        2 
  10  chr10_57829123     ZGre    G    A        0      0        2 
  10  chr10_57829123     ZHar    G    A        0      0        2 
  10  chr10_57829123   Sample    G    A        0      0        2 
  10  chr10_57850173     AAsi    T    C        0      0        2 
  10  chr10_57850173     AKia    T    C        0      0        2 
  10  chr10_57850173     AOna    T    C      0.5      1        2 
  10  chr10_57850173     ASom    T    C        0      0        2 
  10  chr10_57850173     HCab    T    C        0      0        2 
  10  chr10_57850173     HPrz    T    C        0      0        2 
  10  chr10_57850173     ZBoe    T    C        0      0        2 
  10  chr10_57850173     ZGre    T    C        0      0        2 
  10  chr10_57850173     ZHar    T    C        0      0        2 
  10  chr10_57850173   Sample    T    C        0      0        2 
  10  chr10_57854313     AAsi    C    T        0      0        2 
  10  chr10_57854313     AKia    C    T        0      0        2 
  10  chr10_57854313     AOna    C    T        0      0        2 
  10  chr10_57854313     ASom    C    T        0      0        2 
  10  chr10_57854313     HCab    C    T        0      0        2 
  10  chr10_57854313     HPrz    C    T        0      0        2 
  10  chr10_57854313     ZBoe    C    T        0      0        2 
  10  chr10_57854313     ZGre    C    T        1      2        2 
  10  chr10_57854313     ZHar    C    T        0      0        2 
  10  chr10_57854313   Sample    C    T        0      0        2 
  10  chr10_57855236     AAsi    G    T        0      0        2 
  10  chr10_57855236     AKia    G    T        0      0        2 
  10  chr10_57855236     AOna    G    T        0      0        2 
  10  chr10_57855236     ASom    G    T        0      0        2 
  10  chr10_57855236     HCab    G    T        0      0        2 
  10  chr10_57855236     HPrz    G    T        0      0        2 
  10  chr10_57855236     ZBoe    G    T        1      2        2 
  10  chr10_57855236     ZGre    G    T        0      0        2 
  10  chr10_57855236     ZHar    G    T        0      0        2 
  10  chr10_57855236   Sample    G    T        0      0        2 
  10  chr10_57856592     AAsi    A    G        0      0        2 
  10  chr10_57856592     AKia    A    G      0.5      1        2 
  10  chr10_57856592     AOna    A    G        0      0        2 
  10  chr10_57856592     ASom    A    G        0      0        2 
  10  chr10_57856592     HCab    A    G        0      0        2 
  10  chr10_57856592     HPrz    A    G        0      0        2 
  10  chr10_57856592     ZBoe    A    G        0      0        2 
  10  chr10_57856592     ZGre    A    G        0      0        2 
  10  chr10_57856592     ZHar    A    G        0      0        2 
  10  chr10_57856592   Sample    A    G        0      0        2 
  10  chr10_57873302     AAsi    C    T        1      2        2 
  10  chr10_57873302     AKia    C    T        0      0        2 
  10  chr10_57873302     AOna    C    T        0      0        2 
  10  chr10_57873302     ASom    C    T        0      0        2 
  10  chr10_57873302     HCab    C    T        0      0        2 
  10  chr10_57873302     HPrz    C    T        0      0        2 
  10  chr10_57873302     ZBoe    C    T        0      0        2 
  10  chr10_57873302     ZGre    C    T        0      0        2 
  10  chr10_57873302     ZHar    C    T        0      0        2 
  10  chr10_57873302   Sample    C    T        1      2        2 
  10  chr10_57880098     AAsi    T    C        0      0        2 
  10  chr10_57880098     AKia    T    C        0      0        2 
  10  chr10_57880098     AOna    T    C        0      0        2 
  10  chr10_57880098     ASom    T    C        0      0        2 
  10  chr10_57880098     HCab    T    C        0      0        2 
  10  chr10_57880098     HPrz    T    C        0      0        2 
  10  chr10_57880098     ZBoe    T    C        0      0        2 
  10  chr10_57880098     ZGre    T    C        0      0        2 
  10  chr10_57880098     ZHar    T    C        1      2        2 
  10  chr10_57880098   Sample    T    C        0      0        2 
  10  chr10_57883173     AAsi    C    T        0      0        2 
  10  chr10_57883173     AKia    C    T        0      0        2 
  10  chr10_57883173     AOna    C    T        0      0        2 
  10  chr10_57883173     ASom    C    T        0      0        2 
  10  chr10_57883173     HCab    C    T        0      0        2 
  10  chr10_57883173     HPrz    C    T        0      0        2 
  10  chr10_57883173     ZBoe    C    T        0      0        2 
  10  chr10_57883173     ZGre    C    T      0.5      1        2 
  10  chr10_57883173     ZHar    C    T        0      0        2 
  10  chr10_57883173   Sample    C    T        0      0        2 
  10  chr10_57886776     AAsi    A    G        0      0        2 
  10  chr10_57886776     AKia    A    G        0      0        2 
  10  chr10_57886776     AOna    A    G        0      0        2 
  10  chr10_57886776     ASom    A    G        0      0        2 
  10  chr10_57886776     HCab    A    G        0      0        2 
  10  chr10_57886776     HPrz    A    G        0      0        2 
  10  chr10_57886776     ZBoe    A    G        0      0        2 
  10  chr10_57886776     ZGre    A    G        1      2        2 
  10  chr10_57886776     ZHar    A    G        0      0        2 
  10  chr10_57886776   Sample    A    G        0      0        2 
  10  chr10_57896421     AAsi    C    G        0      0        2 
  10  chr10_57896421     AKia    C    G        0      0        2 
  10  chr10_57896421     AOna    C    G        0      0        2 
  10  chr10_57896421     ASom    C    G        0      0        2 
  10  chr10_57896421     HCab    C    G        0      0        2 
  10  chr10_57896421     HPrz    C    G        0      0        2 
  10  chr10_57896421     ZBoe    C    G        0      0        2 
  10  chr10_57896421     ZGre    C    G        1      2        2 
  10  chr10_57896421     ZHar    C    G        0      0        2 
  10  chr10_57896421   Sample    C    G        0      0        2 
  10  chr10_57912971     AAsi    G    A        0      0        2 
  10  chr10_57912971     AKia    G    A        1      2        2 
  10  chr10_57912971     AOna    G    A        0      0        2 
  10  chr10_57912971     ASom    G    A        0      0        2 
  10  chr10_57912971     HCab    G    A        0      0        2 
  10  chr10_57912971     HPrz    G    A        0      0        2 
  10  chr10_57912971     ZBoe    G    A        0      0        2 
  10  chr10_57912971     ZGre    G    A        0      0        2 
  10  chr10_57912971     ZHar    G    A        0      0        2 
  10  chr10_57912971   Sample    G    A        0      0        2 
  10  chr10_57915125     AAsi    A    G        0      0        2 
  10  chr10_57915125     AKia    A    G        0      0        2 
  10  chr10_57915125     AOna    A    G        0      0        2 
  10  chr10_57915125     ASom    A    G        0      0        2 
  10  chr10_57915125     HCab    A    G        1      2        2 
  10  chr10_57915125     HPrz    A    G        1      2        2 
  10  chr10_57915125     ZBoe    A    G        0      0        2 
  10  chr10_57915125     ZGre    A    G        0      0        2 
  10  chr10_57915125     ZHar    A    G        0      0        2 
  10  chr10_57915125   Sample    A    G        0      0        2 
  10  chr10_57916933     AAsi    C    T        0      0        2 
  10  chr10_57916933     AKia    C    T        0      0        2 
  10  chr10_57916933     AOna    C    T        1      2        2 
  10  chr10_57916933     ASom    C    T        0      0        2 
  10  chr10_57916933     HCab    C    T        0      0        2 
  10  chr10_57916933     HPrz    C    T        0      0        2 
  10  chr10_57916933     ZBoe    C    T        0      0        2 
  10  chr10_57916933     ZGre    C    T        0      0        2 
  10  chr10_57916933     ZHar    C    T        0      0        2 
  10  chr10_57916933   Sample    C    T        0      0        2 
  10  chr10_57919338     AAsi    G    C        0      0        2 
  10  chr10_57919338     AKia    G    C        0      0        2 
  10  chr10_57919338     AOna    G    C        0      0        2 
  10  chr10_57919338     ASom    G    C        0      0        2 
  10  chr10_57919338     HCab    G    C        0      0        2 
  10  chr10_57919338     HPrz    G    C        0      0        2 
  10  chr10_57919338     ZBoe    G    C      0.5      1        2 
  10  chr10_57919338     ZGre    G    C        0      0        2 
  10  chr10_57919338     ZHar    G    C        0      0        2 
  10  chr10_57919338   Sample    G    C        0      0        2 
  10  chr10_57925154     AAsi    T    C        0      0        2 
  10  chr10_57925154     AKia    T    C        0      0        2 
  10  chr10_57925154     AOna    T    C        0      0        2 
  10  chr10_57925154     ASom    T    C        0      0        2 
  10  chr10_57925154     HCab    T    C        1      2        2 
  10  chr10_57925154     HPrz    T    C        1      2        2 
  10  chr10_57925154     ZBoe    T    C        0      0        2 
  10  chr10_57925154     ZGre    T    C        0      0        2 
  10  chr10_57925154     ZHar    T    C        0      0        2 
  10  chr10_57925154   Sample    T    C        0      0        2 
  10  chr10_57927442     AAsi    T    C        0      0        2 
  10  chr10_57927442     AKia    T    C        0      0        2 
  10  chr10_57927442     AOna    T    C        0      0        2 
  10  chr10_57927442     ASom    T    C        0      0        2 
  10  chr10_57927442     HCab    T    C        0      0        2 
  10  chr10_57927442     HPrz    T    C        0      0        2 
  10  chr10_57927442     ZBoe    T    C        0      0        2 
  10  chr10_57927442     ZGre    T    C        0      0        2 
  10  chr10_57927442     ZHar    T    C      0.5      1        2 
  10  chr10_57927442   Sample    T    C        0      0        2 
  10  chr10_57939139     AAsi    C    T        0      0        2 
  10  chr10_57939139     AKia    C    T        0      0        2 
  10  chr10_57939139     AOna    C    T        0      0        2 
  10  chr10_57939139     ASom    C    T        1      2        2 
  10  chr10_57939139     HCab    C    T        0      0        2 
  10  chr10_57939139     HPrz    C    T        0      0        2 
  10  chr10_57939139     ZBoe    C    T        0      0        2 
  10  chr10_57939139     ZGre    C    T        0      0        2 
  10  chr10_57939139     ZHar    C    T        0      0        2 
  10  chr10_57939139   Sample    C    T        0      0        2 
  10  chr10_57940988     AAsi    C    T        0      0        2 
  10  chr10_57940988     AKia    C    T        0      0        2 
  10  chr10_57940988     AOna    C    T        0      0        2 
  10  chr10_57940988     ASom    C    T        0      0        2 
  10  chr10_57940988     HCab    C    T        1      2        2 
  10  chr10_57940988     HPrz    C    T        1      2        2 
  10  chr10_57940988     ZBoe    C    T        0      0        2 
  10  chr10_57940988     ZGre    C    T        0      0        2 
  10  chr10_57940988     ZHar    C    T        0      0        2 
  10  chr10_57940988   Sample    C    T        0      0        2 
  10  chr10_57941751     AAsi    T    C        0      0        2 
  10  chr10_57941751     AKia    T    C        0      0        2 
  10  chr10_57941751     AOna    T    C        0      0        2 
  10  chr10_57941751     ASom    T    C        0      0        2 
  10  chr10_57941751     HCab    T    C        1      2        2 
  10  chr10_57941751     HPrz    T    C        1      2        2 
  10  chr10_57941751     ZBoe    T    C        0      0        2 
  10  chr10_57941751     ZGre    T    C        0      0        2 
  10  chr10_57941751     ZHar    T    C        0      0        2 
  10  chr10_57941751   Sample    T    C        0      0        2 
  10  chr10_57950791     AAsi    C    T        1      2        2 
  10  chr10_57950791     AKia    C    T        0      0        2 
  10  chr10_57950791     AOna    C    T        0      0        2 
  10  chr10_57950791     ASom    C    T        1      2        2 
  10  chr10_57950791     HCab    C    T        0      0        2 
  10  chr10_57950791     HPrz    C    T        0      0        2 
  10  chr10_57950791     ZBoe    C    T        0      0        2 
  10  chr10_57950791     ZGre    C    T        0      0        2 
  10  chr10_57950791     ZHar    C    T        0      0        2 
  10  chr10_57950791   Sample    C    T        1      2        2 
  10  chr10_57952832     AAsi    G    A        0      0        2 
  10  chr10_57952832     AKia    G    A        0      0        2 
  10  chr10_57952832     AOna    G    A        0      0        2 
  10  chr10_57952832     ASom    G    A        0      0        2 
  10  chr10_57952832     HCab    G    A        0      0        2 
  10  chr10_57952832     HPrz    G    A        0      0        2 
  10  chr10_57952832     ZBoe    G    A      0.5      1        2 
  10  chr10_57952832     ZGre    G    A        0      0        2 
  10  chr10_57952832     ZHar    G    A        0      0        2 
  10  chr10_57952832   Sample    G    A        0      0        2 
  10  chr10_57959043     AAsi    T    C        0      0        2 
  10  chr10_57959043     AKia    T    C        0      0        2 
  10  chr10_57959043     AOna    T    C        0      0        2 
  10  chr10_57959043     ASom    T    C        0      0        2 
  10  chr10_57959043     HCab    T    C        0      0        2 
  10  chr10_57959043     HPrz    T    C      0.5      1        2 
  10  chr10_57959043     ZBoe    T    C        0      0        2 
  10  chr10_57959043     ZGre    T    C        0      0        2 
  10  chr10_57959043     ZHar    T    C        0      0        2 
  10  chr10_57959043   Sample    T    C        0      0        2 
  10  chr10_57960556     AAsi    A    T      0.5      1        2 
  10  chr10_57960556     AKia    A    T        0      0        2 
  10  chr10_57960556     AOna    A    T        0      0        2 
  10  chr10_57960556     ASom    A    T        0      0        2 
  10  chr10_57960556     HCab    A    T        0      0        2 
  10  chr10_57960556     HPrz    A    T        0      0        2 
  10  chr10_57960556     ZBoe    A    T        0      0        2 
  10  chr10_57960556     ZGre    A    T        0      0        2 
  10  chr10_57960556     ZHar    A    T        0      0        2 
  10  chr10_57960556   Sample    A    T        0      0        2 
  10  chr10_57966658     AAsi    C    T        0      0        2 
  10  chr10_57966658     AKia    C    T        0      0        2 
  10  chr10_57966658     AOna    C    T      0.5      1        2 
  10  chr10_57966658     ASom    C    T        0      0        2 
  10  chr10_57966658     HCab    C    T        0      0        2 
  10  chr10_57966658     HPrz    C    T        0      0        2 
  10  chr10_57966658     ZBoe    C    T        0      0        2 
  10  chr10_57966658     ZGre    C    T        0      0        2 
  10  chr10_57966658     ZHar    C    T        0      0        2 
  10  chr10_57966658   Sample    C    T        0      0        2 
  10  chr10_57976640     AAsi    G    A        0      0        2 
  10  chr10_57976640     AKia    G    A        0      0        2 
  10  chr10_57976640     AOna    G    A        0      0        2 
  10  chr10_57976640     ASom    G    A        0      0        2 
  10  chr10_57976640     HCab    G    A        0      0        2 
  10  chr10_57976640     HPrz    G    A      0.5      1        2 
  10  chr10_57976640     ZBoe    G    A        0      0        2 
  10  chr10_57976640     ZGre    G    A        0      0        2 
  10  chr10_57976640     ZHar    G    A        0      0        2 
  10  chr10_57976640   Sample    G    A        0      0        2 
  10  chr10_57985992     AAsi    G    T        0      0        2 
  10  chr10_57985992     AKia    G    T        0      0        2 
  10  chr10_57985992     AOna    G    T        0      0        2 
  10  chr10_57985992     ASom    G    T        0      0        2 
  10  chr10_57985992     HCab    G    T        0      0        2 
  10  chr10_57985992     HPrz    G    T        0      0        2 
  10  chr10_57985992     ZBoe    G    T      0.5      1        2 
  10  chr10_57985992     ZGre    G    T        0      0        2 
  10  chr10_57985992     ZHar    G    T        0      0        2 
  10  chr10_57985992   Sample    G    T        0      0        2 
  10  chr10_57991535     AAsi    T    A        0      0        2 
  10  chr10_57991535     AKia    T    A        0      0        2 
  10  chr10_57991535     AOna    T    A        0      0        2 
  10  chr10_57991535     ASom    T    A        0      0        2 
  10  chr10_57991535     HCab    T    A      0.5      1        2 
  10  chr10_57991535     HPrz    T    A      0.5      1        2 
  10  chr10_57991535     ZBoe    T    A        0      0        2 
  10  chr10_57991535     ZGre    T    A        0      0        2 
  10  chr10_57991535     ZHar    T    A        0      0        2 
  10  chr10_57991535   Sample    T    A        0      0        2 
  10  chr10_57992376     AAsi    C    T        0      0        2 
  10  chr10_57992376     AKia    C    T        0      0        2 
  10  chr10_57992376     AOna    C    T        0      0        2 
  10  chr10_57992376     ASom    C    T        0      0        2 
  10  chr10_57992376     HCab    C    T        1      2        2 
  10  chr10_57992376     HPrz    C    T        1      2        2 
  10  chr10_57992376     ZBoe    C    T        0      0        2 
  10  chr10_57992376     ZGre    C    T        0      0        2 
  10  chr10_57992376     ZHar    C    T        0      0        2 
  10  chr10_57992376   Sample    C    T        0      0        2 
  10  chr10_58000124     AAsi    C    A        0      0        2 
  10  chr10_58000124     AKia    C    A        0      0        2 
  10  chr10_58000124     AOna    C    A        0      0        2 
  10  chr10_58000124     ASom    C    A        0      0        2 
  10  chr10_58000124     HCab    C    A        0      0        2 
  10  chr10_58000124     HPrz    C    A        0      0        2 
  10  chr10_58000124     ZBoe    C    A      0.5      1        2 
  10  chr10_58000124     ZGre    C    A        0      0        2 
  10  chr10_58000124     ZHar    C    A        0      0        2 
  10  chr10_58000124   Sample    C    A        0      0        2 
  10  chr10_58009598     AAsi    A    G        0      0        2 
  10  chr10_58009598     AKia    A    G        0      0        2 
  10  chr10_58009598     AOna    A    G        0      0        2 
  10  chr10_58009598     ASom    A    G        0      0        2 
  10  chr10_58009598     HCab    A    G      0.5      1        2 
  10  chr10_58009598     HPrz    A    G        0      0        2 
  10  chr10_58009598     ZBoe    A    G        0      0        2 
  10  chr10_58009598     ZGre    A    G        0      0        2 
  10  chr10_58009598     ZHar    A    G        0      0        2 
  10  chr10_58009598   Sample    A    G        0      0        2 
  10  chr10_58015086     AAsi    T    C        0      0        2 
  10  chr10_58015086     AKia    T    C        0      0        2 
  10  chr10_58015086     AOna    T    C        0      0        2 
  10  chr10_58015086     ASom    T    C        0      0        2 
  10  chr10_58015086     HCab    T    C        1      2        2 
  10  chr10_58015086     HPrz    T    C        1      2        2 
  10  chr10_58015086     ZBoe    T    C        0      0        2 
  10  chr10_58015086     ZGre    T    C        0      0        2 
  10  chr10_58015086     ZHar    T    C        0      0        2 
  10  chr10_58015086   Sample    T    C        1      2        2 
  10  chr10_58022020     AAsi    A    G        0      0        2 
  10  chr10_58022020     AKia    A    G        0      0        2 
  10  chr10_58022020     AOna    A    G        0      0        2 
  10  chr10_58022020     ASom    A    G        0      0        2 
  10  chr10_58022020     HCab    A    G        1      2        2 
  10  chr10_58022020     HPrz    A    G        1      2        2 
  10  chr10_58022020     ZBoe    A    G        0      0        2 
  10  chr10_58022020     ZGre    A    G        0      0        2 
  10  chr10_58022020     ZHar    A    G        0      0        2 
  10  chr10_58022020   Sample    A    G        0      0        2 
  10  chr10_58022057     AAsi    G    A        0      0        2 
  10  chr10_58022057     AKia    G    A        0      0        2 
  10  chr10_58022057     AOna    G    A        0      0        2 
  10  chr10_58022057     ASom    G    A        0      0        2 
  10  chr10_58022057     HCab    G    A        1      2        2 
  10  chr10_58022057     HPrz    G    A        1      2        2 
  10  chr10_58022057     ZBoe    G    A        0      0        2 
  10  chr10_58022057     ZGre    G    A        0      0        2 
  10  chr10_58022057     ZHar    G    A        0      0        2 
  10  chr10_58022057   Sample    G    A        0      0        2 
  10  chr10_58024836     AAsi    A    C        0      0        2 
  10  chr10_58024836     AKia    A    C        0      0        2 
  10  chr10_58024836     AOna    A    C        0      0        2 
  10  chr10_58024836     ASom    A    C        0      0        2 
  10  chr10_58024836     HCab    A    C        1      2        2 
  10  chr10_58024836     HPrz    A    C        1      2        2 
  10  chr10_58024836     ZBoe    A    C        0      0        2 
  10  chr10_58024836     ZGre    A    C        0      0        2 
  10  chr10_58024836     ZHar    A    C        0      0        2 
  10  chr10_58024836   Sample    A    C        0      0        2 
  10  chr10_58039922     AAsi    C    G        0      0        2 
  10  chr10_58039922     AKia    C    G        0      0        2 
  10  chr10_58039922     AOna    C    G        0      0        2 
  10  chr10_58039922     ASom    C    G        0      0        2 
  10  chr10_58039922     HCab    C    G        0      0        2 
  10  chr10_58039922     HPrz    C    G        0      0        2 
  10  chr10_58039922     ZBoe    C    G        0      0        2 
  10  chr10_58039922     ZGre    C    G        1      2        2 
  10  chr10_58039922     ZHar    C    G        0      0        2 
  10  chr10_58039922   Sample    C    G        0      0        2 
  10  chr10_58046762     AAsi    T    C        0      0        2 
  10  chr10_58046762     AKia    T    C        0      0        2 
  10  chr10_58046762     AOna    T    C        0      0        2 
  10  chr10_58046762     ASom    T    C        0      0        2 
  10  chr10_58046762     HCab    T    C      0.5      1        2 
  10  chr10_58046762     HPrz    T    C        0      0        2 
  10  chr10_58046762     ZBoe    T    C        0      0        2 
  10  chr10_58046762     ZGre    T    C        0      0        2 
  10  chr10_58046762     ZHar    T    C        0      0        2 
  10  chr10_58046762   Sample    T    C        0      0        2 
  10  chr10_58084545     AAsi    T    C        0      0        2 
  10  chr10_58084545     AKia    T    C        0      0        2 
  10  chr10_58084545     AOna    T    C        0      0        2 
  10  chr10_58084545     ASom    T    C        0      0        2 
  10  chr10_58084545     HCab    T    C        0      0        2 
  10  chr10_58084545     HPrz    T    C      0.5      1        2 
  10  chr10_58084545     ZBoe    T    C        0      0        2 
  10  chr10_58084545     ZGre    T    C        0      0        2 
  10  chr10_58084545     ZHar    T    C        0      0        2 
  10  chr10_58084545   Sample    T    C        0      0        2 
  10  chr10_58089513     AAsi    T    C        0      0        2 
  10  chr10_58089513     AKia    T    C        0      0        2 
  10  chr10_58089513     AOna    T    C        0      0        2 
  10  chr10_58089513     ASom    T    C        0      0        2 
  10  chr10_58089513     HCab    T    C        1      2        2 
  10  chr10_58089513     HPrz    T    C        1      2        2 
  10  chr10_58089513     ZBoe    T    C        0      0        2 
  10  chr10_58089513     ZGre    T    C        0      0        2 
  10  chr10_58089513     ZHar    T    C        0      0        2 
  10  chr10_58089513   Sample    T    C        0      0        2 
  10  chr10_58095655     AAsi    T    C        0      0        2 
  10  chr10_58095655     AKia    T    C        0      0        2 
  10  chr10_58095655     AOna    T    C        1      2        2 
  10  chr10_58095655     ASom    T    C        0      0        2 
  10  chr10_58095655     HCab    T    C        0      0        2 
  10  chr10_58095655     HPrz    T    C        0      0        2 
  10  chr10_58095655     ZBoe    T    C        0      0        2 
  10  chr10_58095655     ZGre    T    C        0      0        2 
  10  chr10_58095655     ZHar    T    C        0      0        2 
  10  chr10_58095655   Sample    T    C        0      0        2 
  10  chr10_58101838     AAsi    C    T        0      0        2 
  10  chr10_58101838     AKia    C    T        0      0        2 
  10  chr10_58101838     AOna    C    T        0      0        2 
  10  chr10_58101838     ASom    C    T        0      0        2 
  10  chr10_58101838     HCab    C    T        0      0        2 
  10  chr10_58101838     HPrz    C    T        0      0        2 
  10  chr10_58101838     ZBoe    C    T        1      2        2 
  10  chr10_58101838     ZGre    C    T        0      0        2 
  10  chr10_58101838     ZHar    C    T        0      0        2 
  10  chr10_58101838   Sample    C    T        0      0        2 
  10  chr10_58108907     AAsi    T    C        0      0        2 
  10  chr10_58108907     AKia    T    C        0      0        2 
  10  chr10_58108907     AOna    T    C        0      0        2 
  10  chr10_58108907     ASom    T    C        0      0        2 
  10  chr10_58108907     HCab    T    C        0      0        2 
  10  chr10_58108907     HPrz    T    C        0      0        2 
  10  chr10_58108907     ZBoe    T    C        1      2        2 
  10  chr10_58108907     ZGre    T    C        0      0        2 
  10  chr10_58108907     ZHar    T    C        0      0        2 
  10  chr10_58108907   Sample    T    C        0      0        2 
  10  chr10_58109258     AAsi    T    C        0      0        2 
  10  chr10_58109258     AKia    T    C        0      0        2 
  10  chr10_58109258     AOna    T    C        0      0        2 
  10  chr10_58109258     ASom    T    C        0      0        2 
  10  chr10_58109258     HCab    T    C      0.5      1        2 
  10  chr10_58109258     HPrz    T    C        0      0        2 
  10  chr10_58109258     ZBoe    T    C        0      0        2 
  10  chr10_58109258     ZGre    T    C        0      0        2 
  10  chr10_58109258     ZHar    T    C        0      0        2 
  10  chr10_58109258   Sample    T    C        0      0        2 
  10  chr10_58109726     AAsi    C    T        0      0        2 
  10  chr10_58109726     AKia    C    T        1      2        2 
  10  chr10_58109726     AOna    C    T        0      0        2 
  10  chr10_58109726     ASom    C    T        0      0        2 
  10  chr10_58109726     HCab    C    T        0      0        2 
  10  chr10_58109726     HPrz    C    T        0      0        2 
  10  chr10_58109726     ZBoe    C    T        0      0        2 
  10  chr10_58109726     ZGre    C    T        0      0        2 
  10  chr10_58109726     ZHar    C    T        0      0        2 
  10  chr10_58109726   Sample    C    T        0      0        2 
  10  chr10_58110876     AAsi    A    T        0      0        2 
  10  chr10_58110876     AKia    A    T        0      0        2 
  10  chr10_58110876     AOna    A    T      0.5      1        2 
  10  chr10_58110876     ASom    A    T        0      0        2 
  10  chr10_58110876     HCab    A    T        0      0        2 
  10  chr10_58110876     HPrz    A    T        0      0        2 
  10  chr10_58110876     ZBoe    A    T        0      0        2 
  10  chr10_58110876     ZGre    A    T        0      0        2 
  10  chr10_58110876     ZHar    A    T        0      0        2 
  10  chr10_58110876   Sample    A    T        0      0        2 
  10  chr10_58113164     AAsi    T    C        0      0        2 
  10  chr10_58113164     AKia    T    C        0      0        2 
  10  chr10_58113164     AOna    T    C        0      0        2 
  10  chr10_58113164     ASom    T    C        0      0        2 
  10  chr10_58113164     HCab    T    C        0      0        2 
  10  chr10_58113164     HPrz    T    C        0      0        2 
  10  chr10_58113164     ZBoe    T    C        1      2        2 
  10  chr10_58113164     ZGre    T    C        0      0        2 
  10  chr10_58113164     ZHar    T    C        0      0        2 
  10  chr10_58113164   Sample    T    C        0      0        2 
  10  chr10_58132510     AAsi    G    A        0      0        2 
  10  chr10_58132510     AKia    G    A        0      0        2 
  10  chr10_58132510     AOna    G    A        0      0        2 
  10  chr10_58132510     ASom    G    A        0      0        2 
  10  chr10_58132510     HCab    G    A        0      0        2 
  10  chr10_58132510     HPrz    G    A        0      0        2 
  10  chr10_58132510     ZBoe    G    A        1      2        2 
  10  chr10_58132510     ZGre    G    A        1      2        2 
  10  chr10_58132510     ZHar    G    A        1      2        2 
  10  chr10_58132510   Sample    G    A        0      0        2 
  10  chr10_58132963     AAsi    A    T        0      0        2 
  10  chr10_58132963     AKia    A    T        0      0        2 
  10  chr10_58132963     AOna    A    T      0.5      1        2 
  10  chr10_58132963     ASom    A    T        0      0        2 
  10  chr10_58132963     HCab    A    T        0      0        2 
  10  chr10_58132963     HPrz    A    T        0      0        2 
  10  chr10_58132963     ZBoe    A    T        0      0        2 
  10  chr10_58132963     ZGre    A    T        0      0        2 
  10  chr10_58132963     ZHar    A    T        0      0        2 
  10  chr10_58132963   Sample    A    T        0      0        2 
  10  chr10_58139315     AAsi    C    A        0      0        2 
  10  chr10_58139315     AKia    C    A        0      0        2 
  10  chr10_58139315     AOna    C    A        0      0        2 
  10  chr10_58139315     ASom    C    A        0      0        2 
  10  chr10_58139315     HCab    C    A        0      0        2 
  10  chr10_58139315     HPrz    C    A        0      0        2 
  10  chr10_58139315     ZBoe    C    A        0      0        2 
  10  chr10_58139315     ZGre    C    A        1      2        2 
  10  chr10_58139315     ZHar    C    A        0      0        2 
  10  chr10_58139315   Sample    C    A        0      0        2 
  10  chr10_58140288     AAsi    T    C        0      0        2 
  10  chr10_58140288     AKia    T    C        0      0        2 
  10  chr10_58140288     AOna    T    C      0.5      1        2 
  10  chr10_58140288     ASom    T    C        0      0        2 
  10  chr10_58140288     HCab    T    C        0      0        2 
  10  chr10_58140288     HPrz    T    C        0      0        2 
  10  chr10_58140288     ZBoe    T    C        0      0        2 
  10  chr10_58140288     ZGre    T    C        0      0        2 
  10  chr10_58140288     ZHar    T    C        0      0        2 
  10  chr10_58140288   Sample    T    C        0      0        2 
  10  chr10_58145598     AAsi    C    G        0      0        2 
  10  chr10_58145598     AKia    C    G        0      0        2 
  10  chr10_58145598     AOna    C    G        0      0        2 
  10  chr10_58145598     ASom    C    G        0      0        2 
  10  chr10_58145598     HCab    C    G        0      0        2 
  10  chr10_58145598     HPrz    C    G        0      0        2 
  10  chr10_58145598     ZBoe    C    G        0      0        2 
  10  chr10_58145598     ZGre    C    G        0      0        2 
  10  chr10_58145598     ZHar    C    G        1      2        2 
  10  chr10_58145598   Sample    C    G        0      0        2 
  10  chr10_58166739     AAsi    G    C        0      0        2 
  10  chr10_58166739     AKia    G    C        0      0        2 
  10  chr10_58166739     AOna    G    C        0      0        2 
  10  chr10_58166739     ASom    G    C        0      0        2 
  10  chr10_58166739     HCab    G    C        1      2        2 
  10  chr10_58166739     HPrz    G    C        1      2        2 
  10  chr10_58166739     ZBoe    G    C        0      0        2 
  10  chr10_58166739     ZGre    G    C        0      0        2 
  10  chr10_58166739     ZHar    G    C        0      0        2 
  10  chr10_58166739   Sample    G    C        0      0        2 
  10  chr10_58172851     AAsi    G    C      0.5      1        2 
  10  chr10_58172851     AKia    G    C        0      0        2 
  10  chr10_58172851     AOna    G    C        0      0        2 
  10  chr10_58172851     ASom    G    C        0      0        2 
  10  chr10_58172851     HCab    G    C        0      0        2 
  10  chr10_58172851     HPrz    G    C        0      0        2 
  10  chr10_58172851     ZBoe    G    C        0      0        2 
  10  chr10_58172851     ZGre    G    C        0      0        2 
  10  chr10_58172851     ZHar    G    C        0      0        2 
  10  chr10_58172851   Sample    G    C        0      0        2 
  10  chr10_58175532     AAsi    C    T        0      0        2 
  10  chr10_58175532     AKia    C    T        0      0        2 
  10  chr10_58175532     AOna    C    T        0      0        2 
  10  chr10_58175532     ASom    C    T        0      0        2 
  10  chr10_58175532     HCab    C    T        0      0        2 
  10  chr10_58175532     HPrz    C    T        0      0        2 
  10  chr10_58175532     ZBoe    C    T        0      0        2 
  10  chr10_58175532     ZGre    C    T        0      0        2 
  10  chr10_58175532     ZHar    C    T        1      2        2 
  10  chr10_58175532   Sample    C    T        0      0        2 
  10  chr10_58182135     AAsi    A    C        0      0        2 
  10  chr10_58182135     AKia    A    C        0      0        2 
  10  chr10_58182135     AOna    A    C        0      0        2 
  10  chr10_58182135     ASom    A    C        0      0        2 
  10  chr10_58182135     HCab    A    C        1      2        2 
  10  chr10_58182135     HPrz    A    C        1      2        2 
  10  chr10_58182135     ZBoe    A    C        0      0        2 
  10  chr10_58182135     ZGre    A    C        0      0        2 
  10  chr10_58182135     ZHar    A    C        0      0        2 
  10  chr10_58182135   Sample    A    C        0      0        2 
  10  chr10_58185833     AAsi    T    C        0      0        2 
  10  chr10_58185833     AKia    T    C        0      0        2 
  10  chr10_58185833     AOna    T    C        0      0        2 
  10  chr10_58185833     ASom    T    C        0      0        2 
  10  chr10_58185833     HCab    T    C        0      0        2 
  10  chr10_58185833     HPrz    T    C      0.5      1        2 
  10  chr10_58185833     ZBoe    T    C        0      0        2 
  10  chr10_58185833     ZGre    T    C        0      0        2 
  10  chr10_58185833     ZHar    T    C        0      0        2 
  10  chr10_58185833   Sample    T    C        0      0        2 
  10  chr10_58192547     AAsi    G    A        0      0        2 
  10  chr10_58192547     AKia    G    A        0      0        2 
  10  chr10_58192547     AOna    G    A        0      0        2 
  10  chr10_58192547     ASom    G    A        0      0        2 
  10  chr10_58192547     HCab    G    A        1      2        2 
  10  chr10_58192547     HPrz    G    A        1      2        2 
  10  chr10_58192547     ZBoe    G    A        0      0        2 
  10  chr10_58192547     ZGre    G    A        0      0        2 
  10  chr10_58192547     ZHar    G    A        0      0        2 
  10  chr10_58192547   Sample    G    A        0      0        2 
  10  chr10_58194812     AAsi    A    G        0      0        2 
  10  chr10_58194812     AKia    A    G        0      0        2 
  10  chr10_58194812     AOna    A    G        0      0        2 
  10  chr10_58194812     ASom    A    G        0      0        2 
  10  chr10_58194812     HCab    A    G        0      0        2 
  10  chr10_58194812     HPrz    A    G        0      0        2 
  10  chr10_58194812     ZBoe    A    G        1      2        2 
  10  chr10_58194812     ZGre    A    G        0      0        2 
  10  chr10_58194812     ZHar    A    G        0      0        2 
  10  chr10_58194812   Sample    A    G        0      0        2 
  10  chr10_58195060     AAsi    C    G        0      0        2 
  10  chr10_58195060     AKia    C    G        0      0        2 
  10  chr10_58195060     AOna    C    G        0      0        2 
  10  chr10_58195060     ASom    C    G        0      0        2 
  10  chr10_58195060     HCab    C    G        0      0        2 
  10  chr10_58195060     HPrz    C    G        0      0        2 
  10  chr10_58195060     ZBoe    C    G        0      0        2 
  10  chr10_58195060     ZGre    C    G        0      0        2 
  10  chr10_58195060     ZHar    C    G      0.5      1        2 
  10  chr10_58195060   Sample    C    G        0      0        2 
  10  chr10_58195632     AAsi    G    A        1      2        2 
  10  chr10_58195632     AKia    G    A        0      0        2 
  10  chr10_58195632     AOna    G    A        0      0        2 
  10  chr10_58195632     ASom    G    A        1      2        2 
  10  chr10_58195632     HCab    G    A        0      0        2 
  10  chr10_58195632     HPrz    G    A        0      0        2 
  10  chr10_58195632     ZBoe    G    A        0      0        2 
  10  chr10_58195632     ZGre    G    A        0      0        2 
  10  chr10_58195632     ZHar    G    A        0      0        2 
  10  chr10_58195632   Sample    G    A        1      2        2 
  10  chr10_58197350     AAsi    A    G        0      0        2 
  10  chr10_58197350     AKia    A    G        0      0        2 
  10  chr10_58197350     AOna    A    G        0      0        2 
  10  chr10_58197350     ASom    A    G        0      0        2 
  10  chr10_58197350     HCab    A    G        1      2        2 
  10  chr10_58197350     HPrz    A    G        1      2        2 
  10  chr10_58197350     ZBoe    A    G        0      0        2 
  10  chr10_58197350     ZGre    A    G        0      0        2 
  10  chr10_58197350     ZHar    A    G        0      0        2 
  10  chr10_58197350   Sample    A    G        0      0        2 
  10  chr10_58201098     AAsi    C    T      0.5      1        2 
  10  chr10_58201098     AKia    C    T        0      0        2 
  10  chr10_58201098     AOna    C    T        0      0        2 
  10  chr10_58201098     ASom    C    T        0      0        2 
  10  chr10_58201098     HCab    C    T        0      0        2 
  10  chr10_58201098     HPrz    C    T        0      0        2 
  10  chr10_58201098     ZBoe    C    T        0      0        2 
  10  chr10_58201098     ZGre    C    T        0      0        2 
  10  chr10_58201098     ZHar    C    T        0      0        2 
  10  chr10_58201098   Sample    C    T        0      0        2 
  10  chr10_58203020     AAsi    A    G        0      0        2 
  10  chr10_58203020     AKia    A    G        0      0        2 
  10  chr10_58203020     AOna    A    G        0      0        2 
  10  chr10_58203020     ASom    A    G        0      0        2 
  10  chr10_58203020     HCab    A    G        0      0        2 
  10  chr10_58203020     HPrz    A    G        0      0        2 
  10  chr10_58203020     ZBoe    A    G        0      0        2 
  10  chr10_58203020     ZGre    A    G        0      0        2 
  10  chr10_58203020     ZHar    A    G      0.5      1        2 
  10  chr10_58203020   Sample    A    G        0      0        2 
  10  chr10_58207262     AAsi    A    C        0      0        2 
  10  chr10_58207262     AKia    A    C        0      0        2 
  10  chr10_58207262     AOna    A    C        0      0        2 
  10  chr10_58207262     ASom    A    C        0      0        2 
  10  chr10_58207262     HCab    A    C        1      2        2 
  10  chr10_58207262     HPrz    A    C        1      2        2 
  10  chr10_58207262     ZBoe    A    C        0      0        2 
  10  chr10_58207262     ZGre    A    C        0      0        2 
  10  chr10_58207262     ZHar    A    C        0      0        2 
  10  chr10_58207262   Sample    A    C        0      0        2 
  10  chr10_58219547     AAsi    C    T        0      0        2 
  10  chr10_58219547     AKia    C    T        0      0        2 
  10  chr10_58219547     AOna    C    T        0      0        2 
  10  chr10_58219547     ASom    C    T        0      0        2 
  10  chr10_58219547     HCab    C    T        1      2        2 
  10  chr10_58219547     HPrz    C    T        1      2        2 
  10  chr10_58219547     ZBoe    C    T        0      0        2 
  10  chr10_58219547     ZGre    C    T        0      0        2 
  10  chr10_58219547     ZHar    C    T        0      0        2 
  10  chr10_58219547   Sample    C    T        0      0        2 
  10  chr10_58227538     AAsi    T    G        0      0        2 
  10  chr10_58227538     AKia    T    G        0      0        2 
  10  chr10_58227538     AOna    T    G        0      0        2 
  10  chr10_58227538     ASom    T    G        0      0        2 
  10  chr10_58227538     HCab    T    G        0      0        2 
  10  chr10_58227538     HPrz    T    G        0      0        2 
  10  chr10_58227538     ZBoe    T    G        0      0        2 
  10  chr10_58227538     ZGre    T    G        1      2        2 
  10  chr10_58227538     ZHar    T    G        0      0        2 
  10  chr10_58227538   Sample    T    G        0      0        2 
  10  chr10_58229783     AAsi    C    T        0      0        2 
  10  chr10_58229783     AKia    C    T        0      0        2 
  10  chr10_58229783     AOna    C    T        0      0        2 
  10  chr10_58229783     ASom    C    T        0      0        2 
  10  chr10_58229783     HCab    C    T        0      0        2 
  10  chr10_58229783     HPrz    C    T        0      0        2 
  10  chr10_58229783     ZBoe    C    T        1      2        2 
  10  chr10_58229783     ZGre    C    T        0      0        2 
  10  chr10_58229783     ZHar    C    T        0      0        2 
  10  chr10_58229783   Sample    C    T        0      0        2 
  10  chr10_58241598     AAsi    A    G        0      0        2 
  10  chr10_58241598     AKia    A    G      0.5      1        2 
  10  chr10_58241598     AOna    A    G        0      0        2 
  10  chr10_58241598     ASom    A    G        0      0        2 
  10  chr10_58241598     HCab    A    G        0      0        2 
  10  chr10_58241598     HPrz    A    G        0      0        2 
  10  chr10_58241598     ZBoe    A    G        0      0        2 
  10  chr10_58241598     ZGre    A    G        0      0        2 
  10  chr10_58241598     ZHar    A    G        0      0        2 
  10  chr10_58241598   Sample    A    G        0      0        2 
  10  chr10_58243379     AAsi    T    C        1      2        2 
  10  chr10_58243379     AKia    T    C        0      0        2 
  10  chr10_58243379     AOna    T    C        0      0        2 
  10  chr10_58243379     ASom    T    C        1      2        2 
  10  chr10_58243379     HCab    T    C        0      0        2 
  10  chr10_58243379     HPrz    T    C        0      0        2 
  10  chr10_58243379     ZBoe    T    C        0      0        2 
  10  chr10_58243379     ZGre    T    C        0      0        2 
  10  chr10_58243379     ZHar    T    C        1      2        2 
  10  chr10_58243379   Sample    T    C        1      2        2 
  10  chr10_58246823     AAsi    C    T        0      0        2 
  10  chr10_58246823     AKia    C    T        0      0        2 
  10  chr10_58246823     AOna    C    T        0      0        2 
  10  chr10_58246823     ASom    C    T        0      0        2 
  10  chr10_58246823     HCab    C    T        0      0        2 
  10  chr10_58246823     HPrz    C    T      0.5      1        2 
  10  chr10_58246823     ZBoe    C    T        0      0        2 
  10  chr10_58246823     ZGre    C    T        0      0        2 
  10  chr10_58246823     ZHar    C    T        0      0        2 
  10  chr10_58246823   Sample    C    T        0      0        2 
  10  chr10_58247850     AAsi    T    C        0      0        2 
  10  chr10_58247850     AKia    T    C        0      0        2 
  10  chr10_58247850     AOna    T    C      0.5      1        2 
  10  chr10_58247850     ASom    T    C        0      0        2 
  10  chr10_58247850     HCab    T    C        0      0        2 
  10  chr10_58247850     HPrz    T    C        0      0        2 
  10  chr10_58247850     ZBoe    T    C        0      0        2 
  10  chr10_58247850     ZGre    T    C        0      0        2 
  10  chr10_58247850     ZHar    T    C        0      0        2 
  10  chr10_58247850   Sample    T    C        0      0        2 
  10  chr10_58249036     AAsi    G    C        0      0        2 
  10  chr10_58249036     AKia    G    C        0      0        2 
  10  chr10_58249036     AOna    G    C        0      0        2 
  10  chr10_58249036     ASom    G    C        0      0        2 
  10  chr10_58249036     HCab    G    C        0      0        2 
  10  chr10_58249036     HPrz    G    C        0      0        2 
  10  chr10_58249036     ZBoe    G    C        0      0        2 
  10  chr10_58249036     ZGre    G    C        1      2        2 
  10  chr10_58249036     ZHar    G    C        0      0        2 
  10  chr10_58249036   Sample    G    C        0      0        2 
  10  chr10_58250656     AAsi    G    A        0      0        2 
  10  chr10_58250656     AKia    G    A        0      0        2 
  10  chr10_58250656     AOna    G    A        0      0        2 
  10  chr10_58250656     ASom    G    A        0      0        2 
  10  chr10_58250656     HCab    G    A        0      0        2 
  10  chr10_58250656     HPrz    G    A        0      0        2 
  10  chr10_58250656     ZBoe    G    A        0      0        2 
  10  chr10_58250656     ZGre    G    A        1      2        2 
  10  chr10_58250656     ZHar    G    A        0      0        2 
  10  chr10_58250656   Sample    G    A        0      0        2 
  10  chr10_58253607     AAsi    G    A        0      0        2 
  10  chr10_58253607     AKia    G    A        0      0        2 
  10  chr10_58253607     AOna    G    A        0      0        2 
  10  chr10_58253607     ASom    G    A        0      0        2 
  10  chr10_58253607     HCab    G    A        1      2        2 
  10  chr10_58253607     HPrz    G    A        1      2        2 
  10  chr10_58253607     ZBoe    G    A        0      0        2 
  10  chr10_58253607     ZGre    G    A        0      0        2 
  10  chr10_58253607     ZHar    G    A        0      0        2 
  10  chr10_58253607   Sample    G    A        0      0        2 
  10  chr10_58266027     AAsi    G    A      0.5      1        2 
  10  chr10_58266027     AKia    G    A        0      0        2 
  10  chr10_58266027     AOna    G    A        0      0        2 
  10  chr10_58266027     ASom    G    A        0      0        2 
  10  chr10_58266027     HCab    G    A        0      0        2 
  10  chr10_58266027     HPrz    G    A        0      0        2 
  10  chr10_58266027     ZBoe    G    A        0      0        2 
  10  chr10_58266027     ZGre    G    A        0      0        2 
  10  chr10_58266027     ZHar    G    A        0      0        2 
  10  chr10_58266027   Sample    G    A        0      0        2 
  10  chr10_58269762     AAsi    C    G        0      0        2 
  10  chr10_58269762     AKia    C    G        0      0        2 
  10  chr10_58269762     AOna    C    G        0      0        2 
  10  chr10_58269762     ASom    C    G        0      0        2 
  10  chr10_58269762     HCab    C    G        0      0        2 
  10  chr10_58269762     HPrz    C    G      0.5      1        2 
  10  chr10_58269762     ZBoe    C    G        0      0        2 
  10  chr10_58269762     ZGre    C    G        0      0        2 
  10  chr10_58269762     ZHar    C    G        0      0        2 
  10  chr10_58269762   Sample    C    G        0      0        2 
  10  chr10_58269878     AAsi    C    T        0      0        2 
  10  chr10_58269878     AKia    C    T        1      2        2 
  10  chr10_58269878     AOna    C    T        0      0        2 
  10  chr10_58269878     ASom    C    T        0      0        2 
  10  chr10_58269878     HCab    C    T        0      0        2 
  10  chr10_58269878     HPrz    C    T        0      0        2 
  10  chr10_58269878     ZBoe    C    T        0      0        2 
  10  chr10_58269878     ZGre    C    T        0      0        2 
  10  chr10_58269878     ZHar    C    T        0      0        2 
  10  chr10_58269878   Sample    C    T        0      0        2 
  10  chr10_58270269     AAsi    A    G        0      0        2 
  10  chr10_58270269     AKia    A    G      0.5      1        2 
  10  chr10_58270269     AOna    A    G        0      0        2 
  10  chr10_58270269     ASom    A    G        0      0        2 
  10  chr10_58270269     HCab    A    G        0      0        2 
  10  chr10_58270269     HPrz    A    G        0      0        2 
  10  chr10_58270269     ZBoe    A    G        0      0        2 
  10  chr10_58270269     ZGre    A    G        0      0        2 
  10  chr10_58270269     ZHar    A    G        0      0        2 
  10  chr10_58270269   Sample    A    G        0      0        2 
  10  chr10_58282859     AAsi    T    C        1      2        2 
  10  chr10_58282859     AKia    T    C        0      0        2 
  10  chr10_58282859     AOna    T    C        0      0        2 
  10  chr10_58282859     ASom    T    C        1      2        2 
  10  chr10_58282859     HCab    T    C        0      0        2 
  10  chr10_58282859     HPrz    T    C        0      0        2 
  10  chr10_58282859     ZBoe    T    C        0      0        2 
  10  chr10_58282859     ZGre    T    C        0      0        2 
  10  chr10_58282859     ZHar    T    C        0      0        2 
  10  chr10_58282859   Sample    T    C        1      2        2 
  10  chr10_58290242     AAsi    G    A        0      0        2 
  10  chr10_58290242     AKia    G    A        0      0        2 
  10  chr10_58290242     AOna    G    A        0      0        2 
  10  chr10_58290242     ASom    G    A        0      0        2 
  10  chr10_58290242     HCab    G    A        0      0        2 
  10  chr10_58290242     HPrz    G    A        0      0        2 
  10  chr10_58290242     ZBoe    G    A        0      0        2 
  10  chr10_58290242     ZGre    G    A        1      2        2 
  10  chr10_58290242     ZHar    G    A        1      2        2 
  10  chr10_58290242   Sample    G    A        0      0        2 
  10  chr10_58318775     AAsi    G    C        0      0        2 
  10  chr10_58318775     AKia    G    C        0      0        2 
  10  chr10_58318775     AOna    G    C        0      0        2 
  10  chr10_58318775     ASom    G    C        0      0        2 
  10  chr10_58318775     HCab    G    C        0      0        2 
  10  chr10_58318775     HPrz    G    C        0      0        2 
  10  chr10_58318775     ZBoe    G    C        0      0        2 
  10  chr10_58318775     ZGre    G    C        0      0        2 
  10  chr10_58318775     ZHar    G    C      0.5      1        2 
  10  chr10_58318775   Sample    G    C        0      0        2 
  10  chr10_58322716     AAsi    T    C        0      0        2 
  10  chr10_58322716     AKia    T    C        0      0        2 
  10  chr10_58322716     AOna    T    C        0      0        2 
  10  chr10_58322716     ASom    T    C        0      0        2 
  10  chr10_58322716     HCab    T    C        1      2        2 
  10  chr10_58322716     HPrz    T    C        1      2        2 
  10  chr10_58322716     ZBoe    T    C        0      0        2 
  10  chr10_58322716     ZGre    T    C        0      0        2 
  10  chr10_58322716     ZHar    T    C        0      0        2 
  10  chr10_58322716   Sample    T    C        0      0        2 
  10  chr10_58325207     AAsi    G    A        0      0        2 
  10  chr10_58325207     AKia    G    A        0      0        2 
  10  chr10_58325207     AOna    G    A        0      0        2 
  10  chr10_58325207     ASom    G    A        0      0        2 
  10  chr10_58325207     HCab    G    A        1      2        2 
  10  chr10_58325207     HPrz    G    A        1      2        2 
  10  chr10_58325207     ZBoe    G    A        0      0        2 
  10  chr10_58325207     ZGre    G    A        0      0        2 
  10  chr10_58325207     ZHar    G    A        0      0        2 
  10  chr10_58325207   Sample    G    A        0      0        2 
  10  chr10_58329910     AAsi    G    T        0      0        2 
  10  chr10_58329910     AKia    G    T      0.5      1        2 
  10  chr10_58329910     AOna    G    T        0      0        2 
  10  chr10_58329910     ASom    G    T        0      0        2 
  10  chr10_58329910     HCab    G    T        0      0        2 
  10  chr10_58329910     HPrz    G    T        0      0        2 
  10  chr10_58329910     ZBoe    G    T        0      0        2 
  10  chr10_58329910     ZGre    G    T        0      0        2 
  10  chr10_58329910     ZHar    G    T        0      0        2 
  10  chr10_58329910   Sample    G    T        0      0        2 
  10  chr10_58332265     AAsi    G    C      0.5      1        2 
  10  chr10_58332265     AKia    G    C        0      0        2 
  10  chr10_58332265     AOna    G    C        0      0        2 
  10  chr10_58332265     ASom    G    C        1      2        2 
  10  chr10_58332265     HCab    G    C        0      0        2 
  10  chr10_58332265     HPrz    G    C        0      0        2 
  10  chr10_58332265     ZBoe    G    C        0      0        2 
  10  chr10_58332265     ZGre    G    C        0      0        2 
  10  chr10_58332265     ZHar    G    C        0      0        2 
  10  chr10_58332265   Sample    G    C        0      0        2 
  10  chr10_58337754     AAsi    G    T        0      0        2 
  10  chr10_58337754     AKia    G    T        0      0        2 
  10  chr10_58337754     AOna    G    T        0      0        2 
  10  chr10_58337754     ASom    G    T        0      0        2 
  10  chr10_58337754     HCab    G    T        1      2        2 
  10  chr10_58337754     HPrz    G    T        1      2        2 
  10  chr10_58337754     ZBoe    G    T        0      0        2 
  10  chr10_58337754     ZGre    G    T        0      0        2 
  10  chr10_58337754     ZHar    G    T        0      0        2 
  10  chr10_58337754   Sample    G    T        0      0        2 
  10  chr10_58342504     AAsi    T    C        1      2        2 
  10  chr10_58342504     AKia    T    C        0      0        2 
  10  chr10_58342504     AOna    T    C        0      0        2 
  10  chr10_58342504     ASom    T    C        1      2        2 
  10  chr10_58342504     HCab    T    C        0      0        2 
  10  chr10_58342504     HPrz    T    C        0      0        2 
  10  chr10_58342504     ZBoe    T    C        0      0        2 
  10  chr10_58342504     ZGre    T    C        0      0        2 
  10  chr10_58342504     ZHar    T    C        1      2        2 
  10  chr10_58342504   Sample    T    C        1      2        2 
  10  chr10_58348905     AAsi    C    G        0      0        2 
  10  chr10_58348905     AKia    C    G        0      0        2 
  10  chr10_58348905     AOna    C    G        0      0        2 
  10  chr10_58348905     ASom    C    G        0      0        2 
  10  chr10_58348905     HCab    C    G        1      2        2 
  10  chr10_58348905     HPrz    C    G        1      2        2 
  10  chr10_58348905     ZBoe    C    G        0      0        2 
  10  chr10_58348905     ZGre    C    G        0      0        2 
  10  chr10_58348905     ZHar    C    G        0      0        2 
  10  chr10_58348905   Sample    C    G        0      0        2 
  10  chr10_58354789     AAsi    T    C        0      0        2 
  10  chr10_58354789     AKia    T    C        0      0        2 
  10  chr10_58354789     AOna    T    C        0      0        2 
  10  chr10_58354789     ASom    T    C        0      0        2 
  10  chr10_58354789     HCab    T    C        0      0        2 
  10  chr10_58354789     HPrz    T    C      0.5      1        2 
  10  chr10_58354789     ZBoe    T    C        0      0        2 
  10  chr10_58354789     ZGre    T    C        0      0        2 
  10  chr10_58354789     ZHar    T    C        0      0        2 
  10  chr10_58354789   Sample    T    C        0      0        2 
  10  chr10_58368551     AAsi    T    C        0      0        2 
  10  chr10_58368551     AKia    T    C      0.5      1        2 
  10  chr10_58368551     AOna    T    C        0      0        2 
  10  chr10_58368551     ASom    T    C        0      0        2 
  10  chr10_58368551     HCab    T    C        0      0        2 
  10  chr10_58368551     HPrz    T    C        0      0        2 
  10  chr10_58368551     ZBoe    T    C        0      0        2 
  10  chr10_58368551     ZGre    T    C        0      0        2 
  10  chr10_58368551     ZHar    T    C        0      0        2 
  10  chr10_58368551   Sample    T    C        0      0        2 
  10  chr10_58374252     AAsi    A    G        0      0        2 
  10  chr10_58374252     AKia    A    G        0      0        2 
  10  chr10_58374252     AOna    A    G        0      0        2 
  10  chr10_58374252     ASom    A    G        0      0        2 
  10  chr10_58374252     HCab    A    G        0      0        2 
  10  chr10_58374252     HPrz    A    G        0      0        2 
  10  chr10_58374252     ZBoe    A    G        0      0        2 
  10  chr10_58374252     ZGre    A    G      0.5      1        2 
  10  chr10_58374252     ZHar    A    G        0      0        2 
  10  chr10_58374252   Sample    A    G        0      0        2 
  10  chr10_58376876     AAsi    T    C        0      0        2 
  10  chr10_58376876     AKia    T    C        0      0        2 
  10  chr10_58376876     AOna    T    C        0      0        2 
  10  chr10_58376876     ASom    T    C        0      0        2 
  10  chr10_58376876     HCab    T    C        0      0        2 
  10  chr10_58376876     HPrz    T    C        0      0        2 
  10  chr10_58376876     ZBoe    T    C        0      0        2 
  10  chr10_58376876     ZGre    T    C      0.5      1        2 
  10  chr10_58376876     ZHar    T    C        0      0        2 
  10  chr10_58376876   Sample    T    C        0      0        2 
  10  chr10_58380882     AAsi    G    A        0      0        2 
  10  chr10_58380882     AKia    G    A        0      0        2 
  10  chr10_58380882     AOna    G    A        0      0        2 
  10  chr10_58380882     ASom    G    A        0      0        2 
  10  chr10_58380882     HCab    G    A        0      0        2 
  10  chr10_58380882     HPrz    G    A        0      0        2 
  10  chr10_58380882     ZBoe    G    A        1      2        2 
  10  chr10_58380882     ZGre    G    A        1      2        2 
  10  chr10_58380882     ZHar    G    A        1      2        2 
  10  chr10_58380882   Sample    G    A        0      0        2 
  10  chr10_58386491     AAsi    A    G        0      0        2 
  10  chr10_58386491     AKia    A    G        0      0        2 
  10  chr10_58386491     AOna    A    G        0      0        2 
  10  chr10_58386491     ASom    A    G        0      0        2 
  10  chr10_58386491     HCab    A    G        0      0        2 
  10  chr10_58386491     HPrz    A    G        0      0        2 
  10  chr10_58386491     ZBoe    A    G        0      0        2 
  10  chr10_58386491     ZGre    A    G        0      0        2 
  10  chr10_58386491     ZHar    A    G        1      2        2 
  10  chr10_58386491   Sample    A    G        0      0        2 
  10  chr10_58387369     AAsi    C    A        0      0        2 
  10  chr10_58387369     AKia    C    A        0      0        2 
  10  chr10_58387369     AOna    C    A      0.5      1        2 
  10  chr10_58387369     ASom    C    A        0      0        2 
  10  chr10_58387369     HCab    C    A        0      0        2 
  10  chr10_58387369     HPrz    C    A        0      0        2 
  10  chr10_58387369     ZBoe    C    A        0      0        2 
  10  chr10_58387369     ZGre    C    A        0      0        2 
  10  chr10_58387369     ZHar    C    A        0      0        2 
  10  chr10_58387369   Sample    C    A        0      0        2 
  10  chr10_58387572     AAsi    T    C        0      0        2 
  10  chr10_58387572     AKia    T    C        0      0        2 
  10  chr10_58387572     AOna    T    C        0      0        2 
  10  chr10_58387572     ASom    T    C        1      2        2 
  10  chr10_58387572     HCab    T    C        0      0        2 
  10  chr10_58387572     HPrz    T    C        0      0        2 
  10  chr10_58387572     ZBoe    T    C        0      0        2 
  10  chr10_58387572     ZGre    T    C        0      0        2 
  10  chr10_58387572     ZHar    T    C        0      0        2 
  10  chr10_58387572   Sample    T    C        0      0        2 
  10  chr10_58393831     AAsi    C    T        0      0        2 
  10  chr10_58393831     AKia    C    T        0      0        2 
  10  chr10_58393831     AOna    C    T        0      0        2 
  10  chr10_58393831     ASom    C    T        0      0        2 
  10  chr10_58393831     HCab    C    T        1      2        2 
  10  chr10_58393831     HPrz    C    T        1      2        2 
  10  chr10_58393831     ZBoe    C    T        0      0        2 
  10  chr10_58393831     ZGre    C    T        0      0        2 
  10  chr10_58393831     ZHar    C    T        0      0        2 
  10  chr10_58393831   Sample    C    T        0      0        2 
  10  chr10_58400058     AAsi    G    A        0      0        2 
  10  chr10_58400058     AKia    G    A        0      0        2 
  10  chr10_58400058     AOna    G    A        0      0        2 
  10  chr10_58400058     ASom    G    A        0      0        2 
  10  chr10_58400058     HCab    G    A        1      2        2 
  10  chr10_58400058     HPrz    G    A        1      2        2 
  10  chr10_58400058     ZBoe    G    A        0      0        2 
  10  chr10_58400058     ZGre    G    A        0      0        2 
  10  chr10_58400058     ZHar    G    A        0      0        2 
  10  chr10_58400058   Sample    G    A        0      0        2 
  10  chr10_58411015     AAsi    T    G        0      0        2 
  10  chr10_58411015     AKia    T    G        0      0        2 
  10  chr10_58411015     AOna    T    G        0      0        2 
  10  chr10_58411015     ASom    T    G        0      0        2 
  10  chr10_58411015     HCab    T    G        1      2        2 
  10  chr10_58411015     HPrz    T    G        1      2        2 
  10  chr10_58411015     ZBoe    T    G        0      0        2 
  10  chr10_58411015     ZGre    T    G        0      0        2 
  10  chr10_58411015     ZHar    T    G        0      0        2 
  10  chr10_58411015   Sample    T    G        0      0        2 
  10  chr10_58411636     AAsi    G    C        0      0        2 
  10  chr10_58411636     AKia    G    C      0.5      1        2 
  10  chr10_58411636     AOna    G    C        0      0        2 
  10  chr10_58411636     ASom    G    C        0      0        2 
  10  chr10_58411636     HCab    G    C        0      0        2 
  10  chr10_58411636     HPrz    G    C        0      0        2 
  10  chr10_58411636     ZBoe    G    C        0      0        2 
  10  chr10_58411636     ZGre    G    C        0      0        2 
  10  chr10_58411636     ZHar    G    C        0      0        2 
  10  chr10_58411636   Sample    G    C        0      0        2 
  10  chr10_58413521     AAsi    T    C        0      0        2 
  10  chr10_58413521     AKia    T    C        0      0        2 
  10  chr10_58413521     AOna    T    C        0      0        2 
  10  chr10_58413521     ASom    T    C        0      0        2 
  10  chr10_58413521     HCab    T    C        0      0        2 
  10  chr10_58413521     HPrz    T    C        0      0        2 
  10  chr10_58413521     ZBoe    T    C        0      0        2 
  10  chr10_58413521     ZGre    T    C        0      0        2 
  10  chr10_58413521     ZHar    T    C      0.5      1        2 
  10  chr10_58413521   Sample    T    C        0      0        2 
  10  chr10_58415474     AAsi    T    C        0      0        2 
  10  chr10_58415474     AKia    T    C        0      0        2 
  10  chr10_58415474     AOna    T    C        0      0        2 
  10  chr10_58415474     ASom    T    C        0      0        2 
  10  chr10_58415474     HCab    T    C        0      0        2 
  10  chr10_58415474     HPrz    T    C        0      0        2 
  10  chr10_58415474     ZBoe    T    C        0      0        2 
  10  chr10_58415474     ZGre    T    C      0.5      1        2 
  10  chr10_58415474     ZHar    T    C        0      0        2 
  10  chr10_58415474   Sample    T    C        0      0        2 
  10  chr10_58415754     AAsi    C    T        0      0        2 
  10  chr10_58415754     AKia    C    T        0      0        2 
  10  chr10_58415754     AOna    C    T        0      0        2 
  10  chr10_58415754     ASom    C    T        0      0        2 
  10  chr10_58415754     HCab    C    T        1      2        2 
  10  chr10_58415754     HPrz    C    T        1      2        2 
  10  chr10_58415754     ZBoe    C    T        0      0        2 
  10  chr10_58415754     ZGre    C    T        0      0        2 
  10  chr10_58415754     ZHar    C    T        0      0        2 
  10  chr10_58415754   Sample    C    T        0      0        2 
  10  chr10_58420032     AAsi    A    G        0      0        2 
  10  chr10_58420032     AKia    A    G        0      0        2 
  10  chr10_58420032     AOna    A    G        0      0        2 
  10  chr10_58420032     ASom    A    G        0      0        2 
  10  chr10_58420032     HCab    A    G        0      0        2 
  10  chr10_58420032     HPrz    A    G        0      0        2 
  10  chr10_58420032     ZBoe    A    G        0      0        2 
  10  chr10_58420032     ZGre    A    G      0.5      1        2 
  10  chr10_58420032     ZHar    A    G        0      0        2 
  10  chr10_58420032   Sample    A    G        0      0        2 
  10  chr10_58422676     AAsi    C    T        0      0        2 
  10  chr10_58422676     AKia    C    T        0      0        2 
  10  chr10_58422676     AOna    C    T        0      0        2 
  10  chr10_58422676     ASom    C    T        0      0        2 
  10  chr10_58422676     HCab    C    T        1      2        2 
  10  chr10_58422676     HPrz    C    T        1      2        2 
  10  chr10_58422676     ZBoe    C    T        0      0        2 
  10  chr10_58422676     ZGre    C    T        0      0        2 
  10  chr10_58422676     ZHar    C    T        0      0        2 
  10  chr10_58422676   Sample    C    T        0      0        2 
  10  chr10_58428428     AAsi    T    C        0      0        2 
  10  chr10_58428428     AKia    T    C        0      0        2 
  10  chr10_58428428     AOna    T    C        0      0        2 
  10  chr10_58428428     ASom    T    C        0      0        2 
  10  chr10_58428428     HCab    T    C        1      2        2 
  10  chr10_58428428     HPrz    T    C        1      2        2 
  10  chr10_58428428     ZBoe    T    C        0      0        2 
  10  chr10_58428428     ZGre    T    C        0      0        2 
  10  chr10_58428428     ZHar    T    C        0      0        2 
  10  chr10_58428428   Sample    T    C        0      0        2 
  10  chr10_58429096     AAsi    T    C        0      0        2 
  10  chr10_58429096     AKia    T    C        0      0        2 
  10  chr10_58429096     AOna    T    C        0      0        2 
  10  chr10_58429096     ASom    T    C        0      0        2 
  10  chr10_58429096     HCab    T    C        1      2        2 
  10  chr10_58429096     HPrz    T    C        1      2        2 
  10  chr10_58429096     ZBoe    T    C        0      0        2 
  10  chr10_58429096     ZGre    T    C        0      0        2 
  10  chr10_58429096     ZHar    T    C        0      0        2 
  10  chr10_58429096   Sample    T    C        0      0        2 
  10  chr10_58433269     AAsi    G    T        0      0        2 
  10  chr10_58433269     AKia    G    T        0      0        2 
  10  chr10_58433269     AOna    G    T        0      0        2 
  10  chr10_58433269     ASom    G    T        0      0        2 
  10  chr10_58433269     HCab    G    T        1      2        2 
  10  chr10_58433269     HPrz    G    T        1      2        2 
  10  chr10_58433269     ZBoe    G    T        0      0        2 
  10  chr10_58433269     ZGre    G    T        0      0        2 
  10  chr10_58433269     ZHar    G    T        0      0        2 
  10  chr10_58433269   Sample    G    T        0      0        2 
  10  chr10_58436483     AAsi    G    A        0      0        2 
  10  chr10_58436483     AKia    G    A        0      0        2 
  10  chr10_58436483     AOna    G    A        0      0        2 
  10  chr10_58436483     ASom    G    A        0      0        2 
  10  chr10_58436483     HCab    G    A        1      2        2 
  10  chr10_58436483     HPrz    G    A        1      2        2 
  10  chr10_58436483     ZBoe    G    A        0      0        2 
  10  chr10_58436483     ZGre    G    A        0      0        2 
  10  chr10_58436483     ZHar    G    A        0      0        2 
  10  chr10_58436483   Sample    G    A        0      0        2 
  10  chr10_58437975     AAsi    T    A      0.5      1        2 
  10  chr10_58437975     AKia    T    A        0      0        2 
  10  chr10_58437975     AOna    T    A        0      0        2 
  10  chr10_58437975     ASom    T    A        0      0        2 
  10  chr10_58437975     HCab    T    A        0      0        2 
  10  chr10_58437975     HPrz    T    A        0      0        2 
  10  chr10_58437975     ZBoe    T    A        0      0        2 
  10  chr10_58437975     ZGre    T    A        0      0        2 
  10  chr10_58437975     ZHar    T    A        0      0        2 
  10  chr10_58437975   Sample    T    A        1      2        2 
  10  chr10_58453113     AAsi    A    G        0      0        2 
  10  chr10_58453113     AKia    A    G        0      0        2 
  10  chr10_58453113     AOna    A    G        1      2        2 
  10  chr10_58453113     ASom    A    G        0      0        2 
  10  chr10_58453113     HCab    A    G        0      0        2 
  10  chr10_58453113     HPrz    A    G        0      0        2 
  10  chr10_58453113     ZBoe    A    G        0      0        2 
  10  chr10_58453113     ZGre    A    G        0      0        2 
  10  chr10_58453113     ZHar    A    G        0      0        2 
  10  chr10_58453113   Sample    A    G        0      0        2 
  10  chr10_58455517     AAsi    A    G        0      0        2 
  10  chr10_58455517     AKia    A    G        0      0        2 
  10  chr10_58455517     AOna    A    G        0      0        2 
  10  chr10_58455517     ASom    A    G        0      0        2 
  10  chr10_58455517     HCab    A    G        1      2        2 
  10  chr10_58455517     HPrz    A    G        1      2        2 
  10  chr10_58455517     ZBoe    A    G        0      0        2 
  10  chr10_58455517     ZGre    A    G        0      0        2 
  10  chr10_58455517     ZHar    A    G        0      0        2 
  10  chr10_58455517   Sample    A    G        0      0        2 
  10  chr10_58456118     AAsi    G    T        0      0        2 
  10  chr10_58456118     AKia    G    T        0      0        2 
  10  chr10_58456118     AOna    G    T        0      0        2 
  10  chr10_58456118     ASom    G    T        0      0        2 
  10  chr10_58456118     HCab    G    T        0      0        2 
  10  chr10_58456118     HPrz    G    T        0      0        2 
  10  chr10_58456118     ZBoe    G    T      0.5      1        2 
  10  chr10_58456118     ZGre    G    T        1      2        2 
  10  chr10_58456118     ZHar    G    T        0      0        2 
  10  chr10_58456118   Sample    G    T        0      0        2 
  10  chr10_58464020     AAsi    C    A        0      0        2 
  10  chr10_58464020     AKia    C    A        0      0        2 
  10  chr10_58464020     AOna    C    A        0      0        2 
  10  chr10_58464020     ASom    C    A        0      0        2 
  10  chr10_58464020     HCab    C    A        1      2        2 
  10  chr10_58464020     HPrz    C    A      0.5      1        2 
  10  chr10_58464020     ZBoe    C    A        0      0        2 
  10  chr10_58464020     ZGre    C    A        0      0        2 
  10  chr10_58464020     ZHar    C    A        0      0        2 
  10  chr10_58464020   Sample    C    A        0      0        2 
  10  chr10_58464302     AAsi    C    G        0      0        2 
  10  chr10_58464302     AKia    C    G        1      2        2 
  10  chr10_58464302     AOna    C    G        1      2        2 
  10  chr10_58464302     ASom    C    G        0      0        2 
  10  chr10_58464302     HCab    C    G        0      0        2 
  10  chr10_58464302     HPrz    C    G        0      0        2 
  10  chr10_58464302     ZBoe    C    G        0      0        2 
  10  chr10_58464302     ZGre    C    G        0      0        2 
  10  chr10_58464302     ZHar    C    G        0      0        2 
  10  chr10_58464302   Sample    C    G        0      0        2 
  10  chr10_58468199     AAsi    G    A        0      0        2 
  10  chr10_58468199     AKia    G    A        0      0        2 
  10  chr10_58468199     AOna    G    A        0      0        2 
  10  chr10_58468199     ASom    G    A        0      0        2 
  10  chr10_58468199     HCab    G    A        1      2        2 
  10  chr10_58468199     HPrz    G    A        1      2        2 
  10  chr10_58468199     ZBoe    G    A        0      0        2 
  10  chr10_58468199     ZGre    G    A        0      0        2 
  10  chr10_58468199     ZHar    G    A        0      0        2 
  10  chr10_58468199   Sample    G    A        0      0        2 
  10  chr10_58469711     AAsi    A    G      0.5      1        2 
  10  chr10_58469711     AKia    A    G        0      0        2 
  10  chr10_58469711     AOna    A    G        0      0        2 
  10  chr10_58469711     ASom    A    G        0      0        2 
  10  chr10_58469711     HCab    A    G        0      0        2 
  10  chr10_58469711     HPrz    A    G        0      0        2 
  10  chr10_58469711     ZBoe    A    G        0      0        2 
  10  chr10_58469711     ZGre    A    G        0      0        2 
  10  chr10_58469711     ZHar    A    G        0      0        2 
  10  chr10_58469711   Sample    A    G        0      0        2 
  10  chr10_58470235     AAsi    G    C        0      0        2 
  10  chr10_58470235     AKia    G    C        1      2        2 
  10  chr10_58470235     AOna    G    C        0      0        2 
  10  chr10_58470235     ASom    G    C        0      0        2 
  10  chr10_58470235     HCab    G    C        0      0        2 
  10  chr10_58470235     HPrz    G    C        0      0        2 
  10  chr10_58470235     ZBoe    G    C        0      0        2 
  10  chr10_58470235     ZGre    G    C        0      0        2 
  10  chr10_58470235     ZHar    G    C        0      0        2 
  10  chr10_58470235   Sample    G    C        0      0        2 
  10  chr10_58470338     AAsi    C    T        0      0        2 
  10  chr10_58470338     AKia    C    T        0      0        2 
  10  chr10_58470338     AOna    C    T        0      0        2 
  10  chr10_58470338     ASom    C    T        0      0        2 
  10  chr10_58470338     HCab    C    T        0      0        2 
  10  chr10_58470338     HPrz    C    T        0      0        2 
  10  chr10_58470338     ZBoe    C    T        0      0        2 
  10  chr10_58470338     ZGre    C    T        0      0        2 
  10  chr10_58470338     ZHar    C    T        1      2        2 
  10  chr10_58470338   Sample    C    T        0      0        2 
  10  chr10_58472649     AAsi    G    A        0      0        2 
  10  chr10_58472649     AKia    G    A        0      0        2 
  10  chr10_58472649     AOna    G    A        0      0        2 
  10  chr10_58472649     ASom    G    A        0      0        2 
  10  chr10_58472649     HCab    G    A        0      0        2 
  10  chr10_58472649     HPrz    G    A      0.5      1        2 
  10  chr10_58472649     ZBoe    G    A        0      0        2 
  10  chr10_58472649     ZGre    G    A        0      0        2 
  10  chr10_58472649     ZHar    G    A        0      0        2 
  10  chr10_58472649   Sample    G    A        0      0        2 
  10  chr10_58474596     AAsi    T    A        0      0        2 
  10  chr10_58474596     AKia    T    A      0.5      1        2 
  10  chr10_58474596     AOna    T    A        1      2        2 
  10  chr10_58474596     ASom    T    A        0      0        2 
  10  chr10_58474596     HCab    T    A        0      0        2 
  10  chr10_58474596     HPrz    T    A        0      0        2 
  10  chr10_58474596     ZBoe    T    A        0      0        2 
  10  chr10_58474596     ZGre    T    A        0      0        2 
  10  chr10_58474596     ZHar    T    A        0      0        2 
  10  chr10_58474596   Sample    T    A        0      0        2 
  10  chr10_58474993     AAsi    A    T        0      0        2 
  10  chr10_58474993     AKia    A    T        0      0        2 
  10  chr10_58474993     AOna    A    T        0      0        2 
  10  chr10_58474993     ASom    A    T        0      0        2 
  10  chr10_58474993     HCab    A    T        1      2        2 
  10  chr10_58474993     HPrz    A    T        1      2        2 
  10  chr10_58474993     ZBoe    A    T        0      0        2 
  10  chr10_58474993     ZGre    A    T        0      0        2 
  10  chr10_58474993     ZHar    A    T        0      0        2 
  10  chr10_58474993   Sample    A    T        0      0        2 
  10  chr10_58482699     AAsi    C    G        0      0        2 
  10  chr10_58482699     AKia    C    G        0      0        2 
  10  chr10_58482699     AOna    C    G        0      0        2 
  10  chr10_58482699     ASom    C    G        0      0        2 
  10  chr10_58482699     HCab    C    G        1      2        2 
  10  chr10_58482699     HPrz    C    G      0.5      1        2 
  10  chr10_58482699     ZBoe    C    G        0      0        2 
  10  chr10_58482699     ZGre    C    G        0      0        2 
  10  chr10_58482699     ZHar    C    G        0      0        2 
  10  chr10_58482699   Sample    C    G        0      0        2 
  10  chr10_58486545     AAsi    G    A        0      0        2 
  10  chr10_58486545     AKia    G    A        0      0        2 
  10  chr10_58486545     AOna    G    A        0      0        2 
  10  chr10_58486545     ASom    G    A        0      0        2 
  10  chr10_58486545     HCab    G    A        1      2        2 
  10  chr10_58486545     HPrz    G    A        1      2        2 
  10  chr10_58486545     ZBoe    G    A        0      0        2 
  10  chr10_58486545     ZGre    G    A        0      0        2 
  10  chr10_58486545     ZHar    G    A        0      0        2 
  10  chr10_58486545   Sample    G    A        0      0        2 
  10  chr10_58486955     AAsi    A    G        0      0        2 
  10  chr10_58486955     AKia    A    G        0      0        2 
  10  chr10_58486955     AOna    A    G        0      0        2 
  10  chr10_58486955     ASom    A    G        0      0        2 
  10  chr10_58486955     HCab    A    G        0      0        2 
  10  chr10_58486955     HPrz    A    G        0      0        2 
  10  chr10_58486955     ZBoe    A    G        1      2        2 
  10  chr10_58486955     ZGre    A    G        0      0        2 
  10  chr10_58486955     ZHar    A    G        0      0        2 
  10  chr10_58486955   Sample    A    G        0      0        2 
  10  chr10_58495532     AAsi    T    C        0      0        2 
  10  chr10_58495532     AKia    T    C        0      0        2 
  10  chr10_58495532     AOna    T    C        0      0        2 
  10  chr10_58495532     ASom    T    C        0      0        2 
  10  chr10_58495532     HCab    T    C        0      0        2 
  10  chr10_58495532     HPrz    T    C        0      0        2 
  10  chr10_58495532     ZBoe    T    C        0      0        2 
  10  chr10_58495532     ZGre    T    C        1      2        2 
  10  chr10_58495532     ZHar    T    C        0      0        2 
  10  chr10_58495532   Sample    T    C        0      0        2 
  10  chr10_58508175     AAsi    A    G      0.5      1        2 
  10  chr10_58508175     AKia    A    G        0      0        2 
  10  chr10_58508175     AOna    A    G        0      0        2 
  10  chr10_58508175     ASom    A    G        1      2        2 
  10  chr10_58508175     HCab    A    G        0      0        2 
  10  chr10_58508175     HPrz    A    G        0      0        2 
  10  chr10_58508175     ZBoe    A    G        0      0        2 
  10  chr10_58508175     ZGre    A    G        0      0        2 
  10  chr10_58508175     ZHar    A    G        0      0        2 
  10  chr10_58508175   Sample    A    G        0      0        2 
  10  chr10_58509487     AAsi    A    G      0.5      1        2 
  10  chr10_58509487     AKia    A    G        0      0        2 
  10  chr10_58509487     AOna    A    G        0      0        2 
  10  chr10_58509487     ASom    A    G        1      2        2 
  10  chr10_58509487     HCab    A    G        0      0        2 
  10  chr10_58509487     HPrz    A    G        0      0        2 
  10  chr10_58509487     ZBoe    A    G      0.5      1        2 
  10  chr10_58509487     ZGre    A    G        0      0        2 
  10  chr10_58509487     ZHar    A    G        0      0        2 
  10  chr10_58509487   Sample    A    G        0      0        2 
  10  chr10_58513450     AAsi    A    G        0      0        2 
  10  chr10_58513450     AKia    A    G        1      2        2 
  10  chr10_58513450     AOna    A    G        0      0        2 
  10  chr10_58513450     ASom    A    G        0      0        2 
  10  chr10_58513450     HCab    A    G        0      0        2 
  10  chr10_58513450     HPrz    A    G        0      0        2 
  10  chr10_58513450     ZBoe    A    G        0      0        2 
  10  chr10_58513450     ZGre    A    G        0      0        2 
  10  chr10_58513450     ZHar    A    G        0      0        2 
  10  chr10_58513450   Sample    A    G        0      0        2 
  10  chr10_58518414     AAsi    A    G        0      0        2 
  10  chr10_58518414     AKia    A    G        0      0        2 
  10  chr10_58518414     AOna    A    G      0.5      1        2 
  10  chr10_58518414     ASom    A    G        0      0        2 
  10  chr10_58518414     HCab    A    G        0      0        2 
  10  chr10_58518414     HPrz    A    G        0      0        2 
  10  chr10_58518414     ZBoe    A    G        0      0        2 
  10  chr10_58518414     ZGre    A    G        0      0        2 
  10  chr10_58518414     ZHar    A    G        0      0        2 
  10  chr10_58518414   Sample    A    G        0      0        2 
  10  chr10_58530928     AAsi    G    T        0      0        2 
  10  chr10_58530928     AKia    G    T        0      0        2 
  10  chr10_58530928     AOna    G    T        0      0        2 
  10  chr10_58530928     ASom    G    T        0      0        2 
  10  chr10_58530928     HCab    G    T        1      2        2 
  10  chr10_58530928     HPrz    G    T        1      2        2 
  10  chr10_58530928     ZBoe    G    T        0      0        2 
  10  chr10_58530928     ZGre    G    T        0      0        2 
  10  chr10_58530928     ZHar    G    T        0      0        2 
  10  chr10_58530928   Sample    G    T        0      0        2 
  10  chr10_58533044     AAsi    A    G        0      0        2 
  10  chr10_58533044     AKia    A    G      0.5      1        2 
  10  chr10_58533044     AOna    A    G        0      0        2 
  10  chr10_58533044     ASom    A    G        0      0        2 
  10  chr10_58533044     HCab    A    G        0      0        2 
  10  chr10_58533044     HPrz    A    G        0      0        2 
  10  chr10_58533044     ZBoe    A    G        0      0        2 
  10  chr10_58533044     ZGre    A    G        0      0        2 
  10  chr10_58533044     ZHar    A    G        0      0        2 
  10  chr10_58533044   Sample    A    G        0      0        2 
  10  chr10_58545088     AAsi    C    A        0      0        2 
  10  chr10_58545088     AKia    C    A      0.5      1        2 
  10  chr10_58545088     AOna    C    A      0.5      1        2 
  10  chr10_58545088     ASom    C    A        0      0        2 
  10  chr10_58545088     HCab    C    A        0      0        2 
  10  chr10_58545088     HPrz    C    A        0      0        2 
  10  chr10_58545088     ZBoe    C    A        0      0        2 
  10  chr10_58545088     ZGre    C    A        0      0        2 
  10  chr10_58545088     ZHar    C    A        0      0        2 
  10  chr10_58545088   Sample    C    A        0      0        2 
  10  chr10_58547349     AAsi    C    T        0      0        2 
  10  chr10_58547349     AKia    C    T        0      0        2 
  10  chr10_58547349     AOna    C    T        0      0        2 
  10  chr10_58547349     ASom    C    T        0      0        2 
  10  chr10_58547349     HCab    C    T        1      2        2 
  10  chr10_58547349     HPrz    C    T        1      2        2 
  10  chr10_58547349     ZBoe    C    T        0      0        2 
  10  chr10_58547349     ZGre    C    T        0      0        2 
  10  chr10_58547349     ZHar    C    T        0      0        2 
  10  chr10_58547349   Sample    C    T        0      0        2 
  10  chr10_58554686     AAsi    C    T        0      0        2 
  10  chr10_58554686     AKia    C    T        0      0        2 
  10  chr10_58554686     AOna    C    T        0      0        2 
  10  chr10_58554686     ASom    C    T        0      0        2 
  10  chr10_58554686     HCab    C    T        1      2        2 
  10  chr10_58554686     HPrz    C    T        1      2        2 
  10  chr10_58554686     ZBoe    C    T        0      0        2 
  10  chr10_58554686     ZGre    C    T        0      0        2 
  10  chr10_58554686     ZHar    C    T        0      0        2 
  10  chr10_58554686   Sample    C    T        0      0        2 
  10  chr10_58554695     AAsi    T    A        0      0        2 
  10  chr10_58554695     AKia    T    A        0      0        2 
  10  chr10_58554695     AOna    T    A        0      0        2 
  10  chr10_58554695     ASom    T    A        0      0        2 
  10  chr10_58554695     HCab    T    A        0      0        2 
  10  chr10_58554695     HPrz    T    A        0      0        2 
  10  chr10_58554695     ZBoe    T    A        0      0        2 
  10  chr10_58554695     ZGre    T    A      0.5      1        2 
  10  chr10_58554695     ZHar    T    A        0      0        2 
  10  chr10_58554695   Sample    T    A        0      0        2 
  10  chr10_58558025     AAsi    A    G        0      0        2 
  10  chr10_58558025     AKia    A    G        0      0        2 
  10  chr10_58558025     AOna    A    G        0      0        2 
  10  chr10_58558025     ASom    A    G        0      0        2 
  10  chr10_58558025     HCab    A    G        0      0        2 
  10  chr10_58558025     HPrz    A    G        0      0        2 
  10  chr10_58558025     ZBoe    A    G      0.5      1        2 
  10  chr10_58558025     ZGre    A    G        0      0        2 
  10  chr10_58558025     ZHar    A    G        0      0        2 
  10  chr10_58558025   Sample    A    G        0      0        2 
  10  chr10_58566366     AAsi    G    A        0      0        2 
  10  chr10_58566366     AKia    G    A        0      0        2 
  10  chr10_58566366     AOna    G    A        0      0        2 
  10  chr10_58566366     ASom    G    A        0      0        2 
  10  chr10_58566366     HCab    G    A        0      0        2 
  10  chr10_58566366     HPrz    G    A        0      0        2 
  10  chr10_58566366     ZBoe    G    A      0.5      1        2 
  10  chr10_58566366     ZGre    G    A        0      0        2 
  10  chr10_58566366     ZHar    G    A        0      0        2 
  10  chr10_58566366   Sample    G    A        0      0        2 
  10  chr10_58566922     AAsi    C    G        0      0        2 
  10  chr10_58566922     AKia    C    G        0      0        2 
  10  chr10_58566922     AOna    C    G        0      0        2 
  10  chr10_58566922     ASom    C    G        0      0        2 
  10  chr10_58566922     HCab    C    G        1      2        2 
  10  chr10_58566922     HPrz    C    G        0      0        2 
  10  chr10_58566922     ZBoe    C    G        0      0        2 
  10  chr10_58566922     ZGre    C    G        0      0        2 
  10  chr10_58566922     ZHar    C    G        0      0        2 
  10  chr10_58566922   Sample    C    G        0      0        2 
  10  chr10_58578491     AAsi    T    C        0      0        2 
  10  chr10_58578491     AKia    T    C        0      0        2 
  10  chr10_58578491     AOna    T    C        0      0        2 
  10  chr10_58578491     ASom    T    C        0      0        2 
  10  chr10_58578491     HCab    T    C        1      2        2 
  10  chr10_58578491     HPrz    T    C        1      2        2 
  10  chr10_58578491     ZBoe    T    C        0      0        2 
  10  chr10_58578491     ZGre    T    C        0      0        2 
  10  chr10_58578491     ZHar    T    C        0      0        2 
  10  chr10_58578491   Sample    T    C        0      0        2 
  10  chr10_58579478     AAsi    T    G        0      0        2 
  10  chr10_58579478     AKia    T    G        0      0        2 
  10  chr10_58579478     AOna    T    G      0.5      1        2 
  10  chr10_58579478     ASom    T    G        0      0        2 
  10  chr10_58579478     HCab    T    G        0      0        2 
  10  chr10_58579478     HPrz    T    G        0      0        2 
  10  chr10_58579478     ZBoe    T    G        0      0        2 
  10  chr10_58579478     ZGre    T    G        0      0        2 
  10  chr10_58579478     ZHar    T    G        0      0        2 
  10  chr10_58579478   Sample    T    G        0      0        2 
  10  chr10_58580475     AAsi    C    G        0      0        2 
  10  chr10_58580475     AKia    C    G        1      2        2 
  10  chr10_58580475     AOna    C    G        0      0        2 
  10  chr10_58580475     ASom    C    G        0      0        2 
  10  chr10_58580475     HCab    C    G        0      0        2 
  10  chr10_58580475     HPrz    C    G        0      0        2 
  10  chr10_58580475     ZBoe    C    G        0      0        2 
  10  chr10_58580475     ZGre    C    G        0      0        2 
  10  chr10_58580475     ZHar    C    G        0      0        2 
  10  chr10_58580475   Sample    C    G        0      0        2 
  10  chr10_58584653     AAsi    G    A        0      0        2 
  10  chr10_58584653     AKia    G    A        0      0        2 
  10  chr10_58584653     AOna    G    A        1      2        2 
  10  chr10_58584653     ASom    G    A        0      0        2 
  10  chr10_58584653     HCab    G    A        0      0        2 
  10  chr10_58584653     HPrz    G    A        0      0        2 
  10  chr10_58584653     ZBoe    G    A        0      0        2 
  10  chr10_58584653     ZGre    G    A        0      0        2 
  10  chr10_58584653     ZHar    G    A        0      0        2 
  10  chr10_58584653   Sample    G    A        0      0        2 
  10  chr10_58586248     AAsi    A    G        1      2        2 
  10  chr10_58586248     AKia    A    G        0      0        2 
  10  chr10_58586248     AOna    A    G        0      0        2 
  10  chr10_58586248     ASom    A    G        1      2        2 
  10  chr10_58586248     HCab    A    G        0      0        2 
  10  chr10_58586248     HPrz    A    G        0      0        2 
  10  chr10_58586248     ZBoe    A    G        0      0        2 
  10  chr10_58586248     ZGre    A    G        0      0        2 
  10  chr10_58586248     ZHar    A    G        0      0        2 
  10  chr10_58586248   Sample    A    G        1      2        2 
  10  chr10_58601639     AAsi    G    A        0      0        2 
  10  chr10_58601639     AKia    G    A        0      0        2 
  10  chr10_58601639     AOna    G    A      0.5      1        2 
  10  chr10_58601639     ASom    G    A        0      0        2 
  10  chr10_58601639     HCab    G    A        0      0        2 
  10  chr10_58601639     HPrz    G    A        0      0        2 
  10  chr10_58601639     ZBoe    G    A        0      0        2 
  10  chr10_58601639     ZGre    G    A        0      0        2 
  10  chr10_58601639     ZHar    G    A        0      0        2 
  10  chr10_58601639   Sample    G    A        0      0        2 
  10  chr10_58608897     AAsi    C    T        0      0        2 
  10  chr10_58608897     AKia    C    T        0      0        2 
  10  chr10_58608897     AOna    C    T        0      0        2 
  10  chr10_58608897     ASom    C    T        0      0        2 
  10  chr10_58608897     HCab    C    T        1      2        2 
  10  chr10_58608897     HPrz    C    T        1      2        2 
  10  chr10_58608897     ZBoe    C    T        0      0        2 
  10  chr10_58608897     ZGre    C    T        0      0        2 
  10  chr10_58608897     ZHar    C    T        0      0        2 
  10  chr10_58608897   Sample    C    T        0      0        2 
  10  chr10_58613749     AAsi    A    G        0      0        2 
  10  chr10_58613749     AKia    A    G        0      0        2 
  10  chr10_58613749     AOna    A    G      0.5      1        2 
  10  chr10_58613749     ASom    A    G        0      0        2 
  10  chr10_58613749     HCab    A    G        0      0        2 
  10  chr10_58613749     HPrz    A    G        0      0        2 
  10  chr10_58613749     ZBoe    A    G        0      0        2 
  10  chr10_58613749     ZGre    A    G        0      0        2 
  10  chr10_58613749     ZHar    A    G        0      0        2 
  10  chr10_58613749   Sample    A    G        0      0        2 
  10  chr10_58614879     AAsi    G    A        0      0        2 
  10  chr10_58614879     AKia    G    A        0      0        2 
  10  chr10_58614879     AOna    G    A        0      0        2 
  10  chr10_58614879     ASom    G    A        0      0        2 
  10  chr10_58614879     HCab    G    A        0      0        2 
  10  chr10_58614879     HPrz    G    A        0      0        2 
  10  chr10_58614879     ZBoe    G    A        0      0        2 
  10  chr10_58614879     ZGre    G    A        1      2        2 
  10  chr10_58614879     ZHar    G    A        0      0        2 
  10  chr10_58614879   Sample    G    A        0      0        2 
  10  chr10_58620539     AAsi    T    C      0.5      1        2 
  10  chr10_58620539     AKia    T    C        0      0        2 
  10  chr10_58620539     AOna    T    C        0      0        2 
  10  chr10_58620539     ASom    T    C        0      0        2 
  10  chr10_58620539     HCab    T    C        0      0        2 
  10  chr10_58620539     HPrz    T    C        0      0        2 
  10  chr10_58620539     ZBoe    T    C        0      0        2 
  10  chr10_58620539     ZGre    T    C        0      0        2 
  10  chr10_58620539     ZHar    T    C        0      0        2 
  10  chr10_58620539   Sample    T    C        1      2        2 
  10  chr10_58624313     AAsi    G    A        0      0        2 
  10  chr10_58624313     AKia    G    A        0      0        2 
  10  chr10_58624313     AOna    G    A        0      0        2 
  10  chr10_58624313     ASom    G    A        0      0        2 
  10  chr10_58624313     HCab    G    A        0      0        2 
  10  chr10_58624313     HPrz    G    A        0      0        2 
  10  chr10_58624313     ZBoe    G    A        0      0        2 
  10  chr10_58624313     ZGre    G    A        1      2        2 
  10  chr10_58624313     ZHar    G    A        0      0        2 
  10  chr10_58624313   Sample    G    A        0      0        2 
  10  chr10_58629764     AAsi    G    A        0      0        2 
  10  chr10_58629764     AKia    G    A        0      0        2 
  10  chr10_58629764     AOna    G    A        0      0        2 
  10  chr10_58629764     ASom    G    A        0      0        2 
  10  chr10_58629764     HCab    G    A        0      0        2 
  10  chr10_58629764     HPrz    G    A        0      0        2 
  10  chr10_58629764     ZBoe    G    A        0      0        2 
  10  chr10_58629764     ZGre    G    A        1      2        2 
  10  chr10_58629764     ZHar    G    A        0      0        2 
  10  chr10_58629764   Sample    G    A        0      0        2 
  10  chr10_58633661     AAsi    C    T        0      0        2 
  10  chr10_58633661     AKia    C    T        0      0        2 
  10  chr10_58633661     AOna    C    T        0      0        2 
  10  chr10_58633661     ASom    C    T        0      0        2 
  10  chr10_58633661     HCab    C    T        0      0        2 
  10  chr10_58633661     HPrz    C    T        0      0        2 
  10  chr10_58633661     ZBoe    C    T        1      2        2 
  10  chr10_58633661     ZGre    C    T        0      0        2 
  10  chr10_58633661     ZHar    C    T        0      0        2 
  10  chr10_58633661   Sample    C    T        0      0        2 
  10  chr10_58636404     AAsi    T    A        0      0        2 
  10  chr10_58636404     AKia    T    A        0      0        2 
  10  chr10_58636404     AOna    T    A        0      0        2 
  10  chr10_58636404     ASom    T    A        0      0        2 
  10  chr10_58636404     HCab    T    A        0      0        2 
  10  chr10_58636404     HPrz    T    A        0      0        2 
  10  chr10_58636404     ZBoe    T    A      0.5      1        2 
  10  chr10_58636404     ZGre    T    A        0      0        2 
  10  chr10_58636404     ZHar    T    A        0      0        2 
  10  chr10_58636404   Sample    T    A        0      0        2 
  10  chr10_58638036     AAsi    G    A        0      0        2 
  10  chr10_58638036     AKia    G    A        0      0        2 
  10  chr10_58638036     AOna    G    A        0      0        2 
  10  chr10_58638036     ASom    G    A        0      0        2 
  10  chr10_58638036     HCab    G    A        0      0        2 
  10  chr10_58638036     HPrz    G    A        0      0        2 
  10  chr10_58638036     ZBoe    G    A      0.5      1        2 
  10  chr10_58638036     ZGre    G    A        0      0        2 
  10  chr10_58638036     ZHar    G    A        0      0        2 
  10  chr10_58638036   Sample    G    A        0      0        2 
  10  chr10_58641470     AAsi    A    G        0      0        2 
  10  chr10_58641470     AKia    A    G        0      0        2 
  10  chr10_58641470     AOna    A    G        0      0        2 
  10  chr10_58641470     ASom    A    G        0      0        2 
  10  chr10_58641470     HCab    A    G        1      2        2 
  10  chr10_58641470     HPrz    A    G        1      2        2 
  10  chr10_58641470     ZBoe    A    G        0      0        2 
  10  chr10_58641470     ZGre    A    G        0      0        2 
  10  chr10_58641470     ZHar    A    G        0      0        2 
  10  chr10_58641470   Sample    A    G        0      0        2 
  10  chr10_58645351     AAsi    T    C        0      0        2 
  10  chr10_58645351     AKia    T    C        0      0        2 
  10  chr10_58645351     AOna    T    C        0      0        2 
  10  chr10_58645351     ASom    T    C        0      0        2 
  10  chr10_58645351     HCab    T    C        0      0        2 
  10  chr10_58645351     HPrz    T    C        0      0        2 
  10  chr10_58645351     ZBoe    T    C      0.5      1        2 
  10  chr10_58645351     ZGre    T    C        0      0        2 
  10  chr10_58645351     ZHar    T    C        0      0        2 
  10  chr10_58645351   Sample    T    C        0      0        2 
  10  chr10_58648659     AAsi    T    G        0      0        2 
  10  chr10_58648659     AKia    T    G        0      0        2 
  10  chr10_58648659     AOna    T    G        0      0        2 
  10  chr10_58648659     ASom    T    G        0      0        2 
  10  chr10_58648659     HCab    T    G        0      0        2 
  10  chr10_58648659     HPrz    T    G        0      0        2 
  10  chr10_58648659     ZBoe    T    G        0      0        2 
  10  chr10_58648659     ZGre    T    G      0.5      1        2 
  10  chr10_58648659     ZHar    T    G        0      0        2 
  10  chr10_58648659   Sample    T    G        0      0        2 
  10  chr10_58648739     AAsi    G    T        0      0        2 
  10  chr10_58648739     AKia    G    T      0.5      1        2 
  10  chr10_58648739     AOna    G    T        0      0        2 
  10  chr10_58648739     ASom    G    T        0      0        2 
  10  chr10_58648739     HCab    G    T        0      0        2 
  10  chr10_58648739     HPrz    G    T        0      0        2 
  10  chr10_58648739     ZBoe    G    T        0      0        2 
  10  chr10_58648739     ZGre    G    T        0      0        2 
  10  chr10_58648739     ZHar    G    T        0      0        2 
  10  chr10_58648739   Sample    G    T        0      0        2 
  10  chr10_58649366     AAsi    A    G        0      0        2 
  10  chr10_58649366     AKia    A    G        0      0        2 
  10  chr10_58649366     AOna    A    G        0      0        2 
  10  chr10_58649366     ASom    A    G        0      0        2 
  10  chr10_58649366     HCab    A    G        0      0        2 
  10  chr10_58649366     HPrz    A    G      0.5      1        2 
  10  chr10_58649366     ZBoe    A    G        0      0        2 
  10  chr10_58649366     ZGre    A    G        0      0        2 
  10  chr10_58649366     ZHar    A    G        0      0        2 
  10  chr10_58649366   Sample    A    G        0      0        2 
  10  chr10_58650657     AAsi    G    A      0.5      1        2 
  10  chr10_58650657     AKia    G    A        0      0        2 
  10  chr10_58650657     AOna    G    A        0      0        2 
  10  chr10_58650657     ASom    G    A        1      2        2 
  10  chr10_58650657     HCab    G    A        0      0        2 
  10  chr10_58650657     HPrz    G    A        0      0        2 
  10  chr10_58650657     ZBoe    G    A        0      0        2 
  10  chr10_58650657     ZGre    G    A        0      0        2 
  10  chr10_58650657     ZHar    G    A        0      0        2 
  10  chr10_58650657   Sample    G    A        1      2        2 
  10  chr10_58651687     AAsi    G    C        0      0        2 
  10  chr10_58651687     AKia    G    C        0      0        2 
  10  chr10_58651687     AOna    G    C        0      0        2 
  10  chr10_58651687     ASom    G    C        0      0        2 
  10  chr10_58651687     HCab    G    C        0      0        2 
  10  chr10_58651687     HPrz    G    C      0.5      1        2 
  10  chr10_58651687     ZBoe    G    C        0      0        2 
  10  chr10_58651687     ZGre    G    C        0      0        2 
  10  chr10_58651687     ZHar    G    C        0      0        2 
  10  chr10_58651687   Sample    G    C        0      0        2 
  10  chr10_58661284     AAsi    C    G        0      0        2 
  10  chr10_58661284     AKia    C    G        0      0        2 
  10  chr10_58661284     AOna    C    G        0      0        2 
  10  chr10_58661284     ASom    C    G        0      0        2 
  10  chr10_58661284     HCab    C    G        1      2        2 
  10  chr10_58661284     HPrz    C    G        1      2        2 
  10  chr10_58661284     ZBoe    C    G        0      0        2 
  10  chr10_58661284     ZGre    C    G        0      0        2 
  10  chr10_58661284     ZHar    C    G        0      0        2 
  10  chr10_58661284   Sample    C    G        0      0        2 
  10  chr10_58663845     AAsi    A    G        0      0        2 
  10  chr10_58663845     AKia    A    G      0.5      1        2 
  10  chr10_58663845     AOna    A    G        0      0        2 
  10  chr10_58663845     ASom    A    G        0      0        2 
  10  chr10_58663845     HCab    A    G        0      0        2 
  10  chr10_58663845     HPrz    A    G        0      0        2 
  10  chr10_58663845     ZBoe    A    G        0      0        2 
  10  chr10_58663845     ZGre    A    G        0      0        2 
  10  chr10_58663845     ZHar    A    G        0      0        2 
  10  chr10_58663845   Sample    A    G        0      0        2 
  10  chr10_58663927     AAsi    T    G      0.5      1        2 
  10  chr10_58663927     AKia    T    G        0      0        2 
  10  chr10_58663927     AOna    T    G        0      0        2 
  10  chr10_58663927     ASom    T    G        0      0        2 
  10  chr10_58663927     HCab    T    G        0      0        2 
  10  chr10_58663927     HPrz    T    G        0      0        2 
  10  chr10_58663927     ZBoe    T    G        0      0        2 
  10  chr10_58663927     ZGre    T    G        0      0        2 
  10  chr10_58663927     ZHar    T    G        0      0        2 
  10  chr10_58663927   Sample    T    G        0      0        2 
  10  chr10_58664772     AAsi    A    G        0      0        2 
  10  chr10_58664772     AKia    A    G        0      0        2 
  10  chr10_58664772     AOna    A    G        0      0        2 
  10  chr10_58664772     ASom    A    G        0      0        2 
  10  chr10_58664772     HCab    A    G        1      2        2 
  10  chr10_58664772     HPrz    A    G        1      2        2 
  10  chr10_58664772     ZBoe    A    G        0      0        2 
  10  chr10_58664772     ZGre    A    G        0      0        2 
  10  chr10_58664772     ZHar    A    G        0      0        2 
  10  chr10_58664772   Sample    A    G        0      0        2 
  10  chr10_58665434     AAsi    A    G        0      0        2 
  10  chr10_58665434     AKia    A    G        0      0        2 
  10  chr10_58665434     AOna    A    G        0      0        2 
  10  chr10_58665434     ASom    A    G        0      0        2 
  10  chr10_58665434     HCab    A    G        1      2        2 
  10  chr10_58665434     HPrz    A    G        1      2        2 
  10  chr10_58665434     ZBoe    A    G        0      0        2 
  10  chr10_58665434     ZGre    A    G        0      0        2 
  10  chr10_58665434     ZHar    A    G        0      0        2 
  10  chr10_58665434   Sample    A    G        0      0        2 
  10  chr10_58670638     AAsi    T    G        0      0        2 
  10  chr10_58670638     AKia    T    G        0      0        2 
  10  chr10_58670638     AOna    T    G        0      0        2 
  10  chr10_58670638     ASom    T    G        0      0        2 
  10  chr10_58670638     HCab    T    G        1      2        2 
  10  chr10_58670638     HPrz    T    G        1      2        2 
  10  chr10_58670638     ZBoe    T    G        0      0        2 
  10  chr10_58670638     ZGre    T    G        0      0        2 
  10  chr10_58670638     ZHar    T    G        0      0        2 
  10  chr10_58670638   Sample    T    G        0      0        2 
  10  chr10_58671298     AAsi    C    T        0      0        2 
  10  chr10_58671298     AKia    C    T        0      0        2 
  10  chr10_58671298     AOna    C    T        0      0        2 
  10  chr10_58671298     ASom    C    T        0      0        2 
  10  chr10_58671298     HCab    C    T        0      0        2 
  10  chr10_58671298     HPrz    C    T        0      0        2 
  10  chr10_58671298     ZBoe    C    T        0      0        2 
  10  chr10_58671298     ZGre    C    T        0      0        2 
  10  chr10_58671298     ZHar    C    T        1      2        2 
  10  chr10_58671298   Sample    C    T        0      0        2 
  10  chr10_58671732     AAsi    C    T        0      0        2 
  10  chr10_58671732     AKia    C    T        0      0        2 
  10  chr10_58671732     AOna    C    T        0      0        2 
  10  chr10_58671732     ASom    C    T        0      0        2 
  10  chr10_58671732     HCab    C    T        1      2        2 
  10  chr10_58671732     HPrz    C    T        1      2        2 
  10  chr10_58671732     ZBoe    C    T        0      0        2 
  10  chr10_58671732     ZGre    C    T        0      0        2 
  10  chr10_58671732     ZHar    C    T        0      0        2 
  10  chr10_58671732   Sample    C    T        0      0        2 
  10  chr10_58676494     AAsi    G    C        0      0        2 
  10  chr10_58676494     AKia    G    C        0      0        2 
  10  chr10_58676494     AOna    G    C      0.5      1        2 
  10  chr10_58676494     ASom    G    C        0      0        2 
  10  chr10_58676494     HCab    G    C        0      0        2 
  10  chr10_58676494     HPrz    G    C        0      0        2 
  10  chr10_58676494     ZBoe    G    C        0      0        2 
  10  chr10_58676494     ZGre    G    C        0      0        2 
  10  chr10_58676494     ZHar    G    C        0      0        2 
  10  chr10_58676494   Sample    G    C        0      0        2 
  10  chr10_58683621     AAsi    G    A        0      0        2 
  10  chr10_58683621     AKia    G    A        0      0        2 
  10  chr10_58683621     AOna    G    A        0      0        2 
  10  chr10_58683621     ASom    G    A        0      0        2 
  10  chr10_58683621     HCab    G    A        0      0        2 
  10  chr10_58683621     HPrz    G    A        0      0        2 
  10  chr10_58683621     ZBoe    G    A        0      0        2 
  10  chr10_58683621     ZGre    G    A        1      2        2 
  10  chr10_58683621     ZHar    G    A        0      0        2 
  10  chr10_58683621   Sample    G    A        0      0        2 
  10  chr10_58684435     AAsi    G    A        0      0        2 
  10  chr10_58684435     AKia    G    A      0.5      1        2 
  10  chr10_58684435     AOna    G    A        1      2        2 
  10  chr10_58684435     ASom    G    A        0      0        2 
  10  chr10_58684435     HCab    G    A        0      0        2 
  10  chr10_58684435     HPrz    G    A        0      0        2 
  10  chr10_58684435     ZBoe    G    A        0      0        2 
  10  chr10_58684435     ZGre    G    A        0      0        2 
  10  chr10_58684435     ZHar    G    A        0      0        2 
  10  chr10_58684435   Sample    G    A        0      0        2 
  10  chr10_58694083     AAsi    A    G        0      0        2 
  10  chr10_58694083     AKia    A    G        0      0        2 
  10  chr10_58694083     AOna    A    G      0.5      1        2 
  10  chr10_58694083     ASom    A    G        0      0        2 
  10  chr10_58694083     HCab    A    G        0      0        2 
  10  chr10_58694083     HPrz    A    G        0      0        2 
  10  chr10_58694083     ZBoe    A    G        0      0        2 
  10  chr10_58694083     ZGre    A    G        0      0        2 
  10  chr10_58694083     ZHar    A    G        0      0        2 
  10  chr10_58694083   Sample    A    G        0      0        2 
  10  chr10_58696460     AAsi    A    G        0      0        2 
  10  chr10_58696460     AKia    A    G        0      0        2 
  10  chr10_58696460     AOna    A    G        0      0        2 
  10  chr10_58696460     ASom    A    G        0      0        2 
  10  chr10_58696460     HCab    A    G        1      2        2 
  10  chr10_58696460     HPrz    A    G        1      2        2 
  10  chr10_58696460     ZBoe    A    G        0      0        2 
  10  chr10_58696460     ZGre    A    G        0      0        2 
  10  chr10_58696460     ZHar    A    G        0      0        2 
  10  chr10_58696460   Sample    A    G        0      0        2 
  10  chr10_58709597     AAsi    C    A      0.5      1        2 
  10  chr10_58709597     AKia    C    A        0      0        2 
  10  chr10_58709597     AOna    C    A        0      0        2 
  10  chr10_58709597     ASom    C    A        0      0        2 
  10  chr10_58709597     HCab    C    A        0      0        2 
  10  chr10_58709597     HPrz    C    A        0      0        2 
  10  chr10_58709597     ZBoe    C    A        0      0        2 
  10  chr10_58709597     ZGre    C    A        0      0        2 
  10  chr10_58709597     ZHar    C    A        0      0        2 
  10  chr10_58709597   Sample    C    A        0      0        2 
  10  chr10_58715709     AAsi    C    T        0      0        2 
  10  chr10_58715709     AKia    C    T        0      0        2 
  10  chr10_58715709     AOna    C    T        0      0        2 
  10  chr10_58715709     ASom    C    T        0      0        2 
  10  chr10_58715709     HCab    C    T        1      2        2 
  10  chr10_58715709     HPrz    C    T        1      2        2 
  10  chr10_58715709     ZBoe    C    T        0      0        2 
  10  chr10_58715709     ZGre    C    T        0      0        2 
  10  chr10_58715709     ZHar    C    T        0      0        2 
  10  chr10_58715709   Sample    C    T        0      0        2 
  10  chr10_58730647     AAsi    T    C        0      0        2 
  10  chr10_58730647     AKia    T    C        0      0        2 
  10  chr10_58730647     AOna    T    C        0      0        2 
  10  chr10_58730647     ASom    T    C        0      0        2 
  10  chr10_58730647     HCab    T    C        1      2        2 
  10  chr10_58730647     HPrz    T    C        1      2        2 
  10  chr10_58730647     ZBoe    T    C        0      0        2 
  10  chr10_58730647     ZGre    T    C        0      0        2 
  10  chr10_58730647     ZHar    T    C        0      0        2 
  10  chr10_58730647   Sample    T    C        0      0        2 
  10  chr10_58734257     AAsi    C    T        0      0        2 
  10  chr10_58734257     AKia    C    T        0      0        2 
  10  chr10_58734257     AOna    C    T        0      0        2 
  10  chr10_58734257     ASom    C    T        0      0        2 
  10  chr10_58734257     HCab    C    T        1      2        2 
  10  chr10_58734257     HPrz    C    T        1      2        2 
  10  chr10_58734257     ZBoe    C    T        0      0        2 
  10  chr10_58734257     ZGre    C    T        0      0        2 
  10  chr10_58734257     ZHar    C    T        0      0        2 
  10  chr10_58734257   Sample    C    T        0      0        2 
  10  chr10_58738536     AAsi    T    C        0      0        2 
  10  chr10_58738536     AKia    T    C        0      0        2 
  10  chr10_58738536     AOna    T    C        0      0        2 
  10  chr10_58738536     ASom    T    C        0      0        2 
  10  chr10_58738536     HCab    T    C        0      0        2 
  10  chr10_58738536     HPrz    T    C        0      0        2 
  10  chr10_58738536     ZBoe    T    C        1      2        2 
  10  chr10_58738536     ZGre    T    C        0      0        2 
  10  chr10_58738536     ZHar    T    C        0      0        2 
  10  chr10_58738536   Sample    T    C        0      0        2 
  10  chr10_58743700     AAsi    C    T        0      0        2 
  10  chr10_58743700     AKia    C    T        0      0        2 
  10  chr10_58743700     AOna    C    T        0      0        2 
  10  chr10_58743700     ASom    C    T        0      0        2 
  10  chr10_58743700     HCab    C    T        1      2        2 
  10  chr10_58743700     HPrz    C    T      0.5      1        2 
  10  chr10_58743700     ZBoe    C    T        0      0        2 
  10  chr10_58743700     ZGre    C    T        0      0        2 
  10  chr10_58743700     ZHar    C    T        0      0        2 
  10  chr10_58743700   Sample    C    T        0      0        2 
  10  chr10_58748038     AAsi    G    C        0      0        2 
  10  chr10_58748038     AKia    G    C        0      0        2 
  10  chr10_58748038     AOna    G    C        0      0        2 
  10  chr10_58748038     ASom    G    C        0      0        2 
  10  chr10_58748038     HCab    G    C        0      0        2 
  10  chr10_58748038     HPrz    G    C      0.5      1        2 
  10  chr10_58748038     ZBoe    G    C        0      0        2 
  10  chr10_58748038     ZGre    G    C        0      0        2 
  10  chr10_58748038     ZHar    G    C        0      0        2 
  10  chr10_58748038   Sample    G    C        0      0        2 
  10  chr10_58748916     AAsi    T    A        0      0        2 
  10  chr10_58748916     AKia    T    A        0      0        2 
  10  chr10_58748916     AOna    T    A        0      0        2 
  10  chr10_58748916     ASom    T    A        0      0        2 
  10  chr10_58748916     HCab    T    A        1      2        2 
  10  chr10_58748916     HPrz    T    A        1      2        2 
  10  chr10_58748916     ZBoe    T    A        0      0        2 
  10  chr10_58748916     ZGre    T    A        0      0        2 
  10  chr10_58748916     ZHar    T    A        0      0        2 
  10  chr10_58748916   Sample    T    A        0      0        2 
  10  chr10_58751113     AAsi    A    G        1      2        2 
  10  chr10_58751113     AKia    A    G        0      0        2 
  10  chr10_58751113     AOna    A    G        0      0        2 
  10  chr10_58751113     ASom    A    G        1      2        2 
  10  chr10_58751113     HCab    A    G        0      0        2 
  10  chr10_58751113     HPrz    A    G        0      0        2 
  10  chr10_58751113     ZBoe    A    G        0      0        2 
  10  chr10_58751113     ZGre    A    G        0      0        2 
  10  chr10_58751113     ZHar    A    G        0      0        2 
  10  chr10_58751113   Sample    A    G        1      2        2 
  10  chr10_58751821     AAsi    A    T        0      0        2 
  10  chr10_58751821     AKia    A    T        0      0        2 
  10  chr10_58751821     AOna    A    T        0      0        2 
  10  chr10_58751821     ASom    A    T        0      0        2 
  10  chr10_58751821     HCab    A    T        0      0        2 
  10  chr10_58751821     HPrz    A    T        0      0        2 
  10  chr10_58751821     ZBoe    A    T        0      0        2 
  10  chr10_58751821     ZGre    A    T      0.5      1        2 
  10  chr10_58751821     ZHar    A    T        0      0        2 
  10  chr10_58751821   Sample    A    T        0      0        2 
  10  chr10_58756242     AAsi    A    T        0      0        2 
  10  chr10_58756242     AKia    A    T        0      0        2 
  10  chr10_58756242     AOna    A    T      0.5      1        2 
  10  chr10_58756242     ASom    A    T        0      0        2 
  10  chr10_58756242     HCab    A    T        0      0        2 
  10  chr10_58756242     HPrz    A    T        0      0        2 
  10  chr10_58756242     ZBoe    A    T        0      0        2 
  10  chr10_58756242     ZGre    A    T        0      0        2 
  10  chr10_58756242     ZHar    A    T        0      0        2 
  10  chr10_58756242   Sample    A    T        0      0        2 
  10  chr10_58756568     AAsi    T    C        0      0        2 
  10  chr10_58756568     AKia    T    C        0      0        2 
  10  chr10_58756568     AOna    T    C        0      0        2 
  10  chr10_58756568     ASom    T    C        0      0        2 
  10  chr10_58756568     HCab    T    C        0      0        2 
  10  chr10_58756568     HPrz    T    C        0      0        2 
  10  chr10_58756568     ZBoe    T    C        1      2        2 
  10  chr10_58756568     ZGre    T    C        1      2        2 
  10  chr10_58756568     ZHar    T    C        1      2        2 
  10  chr10_58756568   Sample    T    C        0      0        2 
  10  chr10_58758063     AAsi    G    T        0      0        2 
  10  chr10_58758063     AKia    G    T        0      0        2 
  10  chr10_58758063     AOna    G    T        0      0        2 
  10  chr10_58758063     ASom    G    T        0      0        2 
  10  chr10_58758063     HCab    G    T        0      0        2 
  10  chr10_58758063     HPrz    G    T        0      0        2 
  10  chr10_58758063     ZBoe    G    T        0      0        2 
  10  chr10_58758063     ZGre    G    T        0      0        2 
  10  chr10_58758063     ZHar    G    T        1      2        2 
  10  chr10_58758063   Sample    G    T        0      0        2 
  10  chr10_58765626     AAsi    A    G        0      0        2 
  10  chr10_58765626     AKia    A    G        0      0        2 
  10  chr10_58765626     AOna    A    G      0.5      1        2 
  10  chr10_58765626     ASom    A    G        0      0        2 
  10  chr10_58765626     HCab    A    G        0      0        2 
  10  chr10_58765626     HPrz    A    G        0      0        2 
  10  chr10_58765626     ZBoe    A    G        0      0        2 
  10  chr10_58765626     ZGre    A    G        0      0        2 
  10  chr10_58765626     ZHar    A    G        0      0        2 
  10  chr10_58765626   Sample    A    G        0      0        2 
  10  chr10_58769549     AAsi    T    G        1      2        2 
  10  chr10_58769549     AKia    T    G        0      0        2 
  10  chr10_58769549     AOna    T    G        0      0        2 
  10  chr10_58769549     ASom    T    G        0      0        2 
  10  chr10_58769549     HCab    T    G        0      0        2 
  10  chr10_58769549     HPrz    T    G        0      0        2 
  10  chr10_58769549     ZBoe    T    G        0      0        2 
  10  chr10_58769549     ZGre    T    G        0      0        2 
  10  chr10_58769549     ZHar    T    G        0      0        2 
  10  chr10_58769549   Sample    T    G        1      2        2 
  10  chr10_58770248     AAsi    G    C        0      0        2 
  10  chr10_58770248     AKia    G    C        0      0        2 
  10  chr10_58770248     AOna    G    C        0      0        2 
  10  chr10_58770248     ASom    G    C        0      0        2 
  10  chr10_58770248     HCab    G    C        1      2        2 
  10  chr10_58770248     HPrz    G    C        1      2        2 
  10  chr10_58770248     ZBoe    G    C        0      0        2 
  10  chr10_58770248     ZGre    G    C        0      0        2 
  10  chr10_58770248     ZHar    G    C        0      0        2 
  10  chr10_58770248   Sample    G    C        0      0        2 
  10  chr10_58772945     AAsi    A    G        0      0        2 
  10  chr10_58772945     AKia    A    G        1      2        2 
  10  chr10_58772945     AOna    A    G        0      0        2 
  10  chr10_58772945     ASom    A    G        0      0        2 
  10  chr10_58772945     HCab    A    G        0      0        2 
  10  chr10_58772945     HPrz    A    G        0      0        2 
  10  chr10_58772945     ZBoe    A    G        0      0        2 
  10  chr10_58772945     ZGre    A    G        0      0        2 
  10  chr10_58772945     ZHar    A    G        0      0        2 
  10  chr10_58772945   Sample    A    G        0      0        2 
  10  chr10_58784465     AAsi    T    G        0      0        2 
  10  chr10_58784465     AKia    T    G        0      0        2 
  10  chr10_58784465     AOna    T    G      0.5      1        2 
  10  chr10_58784465     ASom    T    G        0      0        2 
  10  chr10_58784465     HCab    T    G        0      0        2 
  10  chr10_58784465     HPrz    T    G        0      0        2 
  10  chr10_58784465     ZBoe    T    G        0      0        2 
  10  chr10_58784465     ZGre    T    G        0      0        2 
  10  chr10_58784465     ZHar    T    G        0      0        2 
  10  chr10_58784465   Sample    T    G        0      0        2 
  10  chr10_58784875     AAsi    C    G        0      0        2 
  10  chr10_58784875     AKia    C    G        1      2        2 
  10  chr10_58784875     AOna    C    G        1      2        2 
  10  chr10_58784875     ASom    C    G        0      0        2 
  10  chr10_58784875     HCab    C    G        0      0        2 
  10  chr10_58784875     HPrz    C    G        0      0        2 
  10  chr10_58784875     ZBoe    C    G        0      0        2 
  10  chr10_58784875     ZGre    C    G        0      0        2 
  10  chr10_58784875     ZHar    C    G        0      0        2 
  10  chr10_58784875   Sample    C    G        0      0        2 
  10  chr10_58788120     AAsi    G    C        0      0        2 
  10  chr10_58788120     AKia    G    C        0      0        2 
  10  chr10_58788120     AOna    G    C        0      0        2 
  10  chr10_58788120     ASom    G    C        0      0        2 
  10  chr10_58788120     HCab    G    C      0.5      1        2 
  10  chr10_58788120     HPrz    G    C        0      0        2 
  10  chr10_58788120     ZBoe    G    C        0      0        2 
  10  chr10_58788120     ZGre    G    C        0      0        2 
  10  chr10_58788120     ZHar    G    C        0      0        2 
  10  chr10_58788120   Sample    G    C        0      0        2 
  10  chr10_58788524     AAsi    A    G        0      0        2 
  10  chr10_58788524     AKia    A    G        0      0        2 
  10  chr10_58788524     AOna    A    G        0      0        2 
  10  chr10_58788524     ASom    A    G        1      2        2 
  10  chr10_58788524     HCab    A    G        0      0        2 
  10  chr10_58788524     HPrz    A    G        0      0        2 
  10  chr10_58788524     ZBoe    A    G        0      0        2 
  10  chr10_58788524     ZGre    A    G        0      0        2 
  10  chr10_58788524     ZHar    A    G        0      0        2 
  10  chr10_58788524   Sample    A    G        0      0        2 
  10  chr10_58789696     AAsi    C    T        0      0        2 
  10  chr10_58789696     AKia    C    T        0      0        2 
  10  chr10_58789696     AOna    C    T      0.5      1        2 
  10  chr10_58789696     ASom    C    T        0      0        2 
  10  chr10_58789696     HCab    C    T        0      0        2 
  10  chr10_58789696     HPrz    C    T        0      0        2 
  10  chr10_58789696     ZBoe    C    T        0      0        2 
  10  chr10_58789696     ZGre    C    T        0      0        2 
  10  chr10_58789696     ZHar    C    T        0      0        2 
  10  chr10_58789696   Sample    C    T        0      0        2 
  10  chr10_58793681     AAsi    C    A        0      0        2 
  10  chr10_58793681     AKia    C    A        1      2        2 
  10  chr10_58793681     AOna    C    A        1      2        2 
  10  chr10_58793681     ASom    C    A        0      0        2 
  10  chr10_58793681     HCab    C    A        0      0        2 
  10  chr10_58793681     HPrz    C    A        0      0        2 
  10  chr10_58793681     ZBoe    C    A        0      0        2 
  10  chr10_58793681     ZGre    C    A        0      0        2 
  10  chr10_58793681     ZHar    C    A        0      0        2 
  10  chr10_58793681   Sample    C    A        0      0        2 
  10  chr10_58794946     AAsi    G    A        0      0        2 
  10  chr10_58794946     AKia    G    A        0      0        2 
  10  chr10_58794946     AOna    G    A        0      0        2 
  10  chr10_58794946     ASom    G    A        0      0        2 
  10  chr10_58794946     HCab    G    A        1      2        2 
  10  chr10_58794946     HPrz    G    A        1      2        2 
  10  chr10_58794946     ZBoe    G    A        0      0        2 
  10  chr10_58794946     ZGre    G    A        0      0        2 
  10  chr10_58794946     ZHar    G    A        0      0        2 
  10  chr10_58794946   Sample    G    A        0      0        2 
  10  chr10_58806266     AAsi    A    G        0      0        2 
  10  chr10_58806266     AKia    A    G        1      2        2 
  10  chr10_58806266     AOna    A    G        1      2        2 
  10  chr10_58806266     ASom    A    G        0      0        2 
  10  chr10_58806266     HCab    A    G        0      0        2 
  10  chr10_58806266     HPrz    A    G        0      0        2 
  10  chr10_58806266     ZBoe    A    G        0      0        2 
  10  chr10_58806266     ZGre    A    G        0      0        2 
  10  chr10_58806266     ZHar    A    G        0      0        2 
  10  chr10_58806266   Sample    A    G        0      0        2 
  10  chr10_58814885     AAsi    C    T        0      0        2 
  10  chr10_58814885     AKia    C    T        0      0        2 
  10  chr10_58814885     AOna    C    T        0      0        2 
  10  chr10_58814885     ASom    C    T        0      0        2 
  10  chr10_58814885     HCab    C    T        0      0        2 
  10  chr10_58814885     HPrz    C    T        0      0        2 
  10  chr10_58814885     ZBoe    C    T      0.5      1        2 
  10  chr10_58814885     ZGre    C    T        0      0        2 
  10  chr10_58814885     ZHar    C    T        0      0        2 
  10  chr10_58814885   Sample    C    T        0      0        2 
  10  chr10_58824069     AAsi    C    T        0      0        2 
  10  chr10_58824069     AKia    C    T        0      0        2 
  10  chr10_58824069     AOna    C    T        0      0        2 
  10  chr10_58824069     ASom    C    T        0      0        2 
  10  chr10_58824069     HCab    C    T        0      0        2 
  10  chr10_58824069     HPrz    C    T        0      0        2 
  10  chr10_58824069     ZBoe    C    T      0.5      1        2 
  10  chr10_58824069     ZGre    C    T        0      0        2 
  10  chr10_58824069     ZHar    C    T        0      0        2 
  10  chr10_58824069   Sample    C    T        0      0        2 
  10  chr10_58827805     AAsi    A    G        0      0        2 
  10  chr10_58827805     AKia    A    G        0      0        2 
  10  chr10_58827805     AOna    A    G      0.5      1        2 
  10  chr10_58827805     ASom    A    G        0      0        2 
  10  chr10_58827805     HCab    A    G        0      0        2 
  10  chr10_58827805     HPrz    A    G        0      0        2 
  10  chr10_58827805     ZBoe    A    G        0      0        2 
  10  chr10_58827805     ZGre    A    G        0      0        2 
  10  chr10_58827805     ZHar    A    G        0      0        2 
  10  chr10_58827805   Sample    A    G        0      0        2 
  10  chr10_58830295     AAsi    C    A        0      0        2 
  10  chr10_58830295     AKia    C    A        0      0        2 
  10  chr10_58830295     AOna    C    A        0      0        2 
  10  chr10_58830295     ASom    C    A        0      0        2 
  10  chr10_58830295     HCab    C    A        0      0        2 
  10  chr10_58830295     HPrz    C    A        0      0        2 
  10  chr10_58830295     ZBoe    C    A        0      0        2 
  10  chr10_58830295     ZGre    C    A        1      2        2 
  10  chr10_58830295     ZHar    C    A        0      0        2 
  10  chr10_58830295   Sample    C    A        0      0        2 
  10  chr10_58830862     AAsi    T    C        0      0        2 
  10  chr10_58830862     AKia    T    C        0      0        2 
  10  chr10_58830862     AOna    T    C        0      0        2 
  10  chr10_58830862     ASom    T    C        0      0        2 
  10  chr10_58830862     HCab    T    C        0      0        2 
  10  chr10_58830862     HPrz    T    C        0      0        2 
  10  chr10_58830862     ZBoe    T    C        0      0        2 
  10  chr10_58830862     ZGre    T    C        1      2        2 
  10  chr10_58830862     ZHar    T    C        0      0        2 
  10  chr10_58830862   Sample    T    C        0      0        2 
  10  chr10_58839476     AAsi    G    A        0      0        2 
  10  chr10_58839476     AKia    G    A        0      0        2 
  10  chr10_58839476     AOna    G    A        0      0        2 
  10  chr10_58839476     ASom    G    A        0      0        2 
  10  chr10_58839476     HCab    G    A        0      0        2 
  10  chr10_58839476     HPrz    G    A        0      0        2 
  10  chr10_58839476     ZBoe    G    A      0.5      1        2 
  10  chr10_58839476     ZGre    G    A        0      0        2 
  10  chr10_58839476     ZHar    G    A        0      0        2 
  10  chr10_58839476   Sample    G    A        0      0        2 
  10  chr10_58839854     AAsi    C    G        0      0        2 
  10  chr10_58839854     AKia    C    G        0      0        2 
  10  chr10_58839854     AOna    C    G        0      0        2 
  10  chr10_58839854     ASom    C    G        0      0        2 
  10  chr10_58839854     HCab    C    G        0      0        2 
  10  chr10_58839854     HPrz    C    G        0      0        2 
  10  chr10_58839854     ZBoe    C    G        0      0        2 
  10  chr10_58839854     ZGre    C    G      0.5      1        2 
  10  chr10_58839854     ZHar    C    G        0      0        2 
  10  chr10_58839854   Sample    C    G        0      0        2 
  10  chr10_58842374     AAsi    G    A        0      0        2 
  10  chr10_58842374     AKia    G    A        0      0        2 
  10  chr10_58842374     AOna    G    A        0      0        2 
  10  chr10_58842374     ASom    G    A        0      0        2 
  10  chr10_58842374     HCab    G    A      0.5      1        2 
  10  chr10_58842374     HPrz    G    A        0      0        2 
  10  chr10_58842374     ZBoe    G    A        0      0        2 
  10  chr10_58842374     ZGre    G    A        0      0        2 
  10  chr10_58842374     ZHar    G    A        0      0        2 
  10  chr10_58842374   Sample    G    A        0      0        2 
  10  chr10_58845425     AAsi    C    T        0      0        2 
  10  chr10_58845425     AKia    C    T        1      2        2 
  10  chr10_58845425     AOna    C    T        0      0        2 
  10  chr10_58845425     ASom    C    T        0      0        2 
  10  chr10_58845425     HCab    C    T        0      0        2 
  10  chr10_58845425     HPrz    C    T        0      0        2 
  10  chr10_58845425     ZBoe    C    T        1      2        2 
  10  chr10_58845425     ZGre    C    T        1      2        2 
  10  chr10_58845425     ZHar    C    T        1      2        2 
  10  chr10_58845425   Sample    C    T        0      0        2 
  10  chr10_58845696     AAsi    C    A        0      0        2 
  10  chr10_58845696     AKia    C    A        0      0        2 
  10  chr10_58845696     AOna    C    A      0.5      1        2 
  10  chr10_58845696     ASom    C    A        0      0        2 
  10  chr10_58845696     HCab    C    A        0      0        2 
  10  chr10_58845696     HPrz    C    A        0      0        2 
  10  chr10_58845696     ZBoe    C    A        0      0        2 
  10  chr10_58845696     ZGre    C    A        0      0        2 
  10  chr10_58845696     ZHar    C    A        0      0        2 
  10  chr10_58845696   Sample    C    A        0      0        2 
  10  chr10_58846452     AAsi    G    A        0      0        2 
  10  chr10_58846452     AKia    G    A        0      0        2 
  10  chr10_58846452     AOna    G    A        0      0        2 
  10  chr10_58846452     ASom    G    A        0      0        2 
  10  chr10_58846452     HCab    G    A        1      2        2 
  10  chr10_58846452     HPrz    G    A        1      2        2 
  10  chr10_58846452     ZBoe    G    A        0      0        2 
  10  chr10_58846452     ZGre    G    A        0      0        2 
  10  chr10_58846452     ZHar    G    A        0      0        2 
  10  chr10_58846452   Sample    G    A        0      0        2 
  10  chr10_58849703     AAsi    C    T        0      0        2 
  10  chr10_58849703     AKia    C    T        0      0        2 
  10  chr10_58849703     AOna    C    T        0      0        2 
  10  chr10_58849703     ASom    C    T        0      0        2 
  10  chr10_58849703     HCab    C    T        0      0        2 
  10  chr10_58849703     HPrz    C    T        0      0        2 
  10  chr10_58849703     ZBoe    C    T        0      0        2 
  10  chr10_58849703     ZGre    C    T        0      0        2 
  10  chr10_58849703     ZHar    C    T      0.5      1        2 
  10  chr10_58849703   Sample    C    T        0      0        2 
  10  chr10_58850013     AAsi    C    A        0      0        2 
  10  chr10_58850013     AKia    C    A        0      0        2 
  10  chr10_58850013     AOna    C    A        0      0        2 
  10  chr10_58850013     ASom    C    A        0      0        2 
  10  chr10_58850013     HCab    C    A        0      0        2 
  10  chr10_58850013     HPrz    C    A        0      0        2 
  10  chr10_58850013     ZBoe    C    A      0.5      1        2 
  10  chr10_58850013     ZGre    C    A        0      0        2 
  10  chr10_58850013     ZHar    C    A        0      0        2 
  10  chr10_58850013   Sample    C    A        0      0        2 
  10  chr10_58855262     AAsi    A    G        0      0        2 
  10  chr10_58855262     AKia    A    G        1      2        2 
  10  chr10_58855262     AOna    A    G        0      0        2 
  10  chr10_58855262     ASom    A    G        0      0        2 
  10  chr10_58855262     HCab    A    G        0      0        2 
  10  chr10_58855262     HPrz    A    G        0      0        2 
  10  chr10_58855262     ZBoe    A    G        0      0        2 
  10  chr10_58855262     ZGre    A    G        0      0        2 
  10  chr10_58855262     ZHar    A    G        0      0        2 
  10  chr10_58855262   Sample    A    G        0      0        2 
  10  chr10_58857373     AAsi    T    C        0      0        2 
  10  chr10_58857373     AKia    T    C        0      0        2 
  10  chr10_58857373     AOna    T    C        0      0        2 
  10  chr10_58857373     ASom    T    C        0      0        2 
  10  chr10_58857373     HCab    T    C        0      0        2 
  10  chr10_58857373     HPrz    T    C        0      0        2 
  10  chr10_58857373     ZBoe    T    C      0.5      1        2 
  10  chr10_58857373     ZGre    T    C        0      0        2 
  10  chr10_58857373     ZHar    T    C        0      0        2 
  10  chr10_58857373   Sample    T    C        0      0        2 
  10  chr10_58862572     AAsi    C    T        0      0        2 
  10  chr10_58862572     AKia    C    T        0      0        2 
  10  chr10_58862572     AOna    C    T      0.5      1        2 
  10  chr10_58862572     ASom    C    T        0      0        2 
  10  chr10_58862572     HCab    C    T        0      0        2 
  10  chr10_58862572     HPrz    C    T        0      0        2 
  10  chr10_58862572     ZBoe    C    T        0      0        2 
  10  chr10_58862572     ZGre    C    T        0      0        2 
  10  chr10_58862572     ZHar    C    T        0      0        2 
  10  chr10_58862572   Sample    C    T        0      0        2 
  10  chr10_58870270     AAsi    C    T        0      0        2 
  10  chr10_58870270     AKia    C    T        0      0        2 
  10  chr10_58870270     AOna    C    T        0      0        2 
  10  chr10_58870270     ASom    C    T        0      0        2 
  10  chr10_58870270     HCab    C    T        1      2        2 
  10  chr10_58870270     HPrz    C    T        1      2        2 
  10  chr10_58870270     ZBoe    C    T        0      0        2 
  10  chr10_58870270     ZGre    C    T        0      0        2 
  10  chr10_58870270     ZHar    C    T        0      0        2 
  10  chr10_58870270   Sample    C    T        0      0        2 
  10  chr10_58878122     AAsi    A    G        0      0        2 
  10  chr10_58878122     AKia    A    G        0      0        2 
  10  chr10_58878122     AOna    A    G        0      0        2 
  10  chr10_58878122     ASom    A    G        0      0        2 
  10  chr10_58878122     HCab    A    G        0      0        2 
  10  chr10_58878122     HPrz    A    G        0      0        2 
  10  chr10_58878122     ZBoe    A    G        0      0        2 
  10  chr10_58878122     ZGre    A    G      0.5      1        2 
  10  chr10_58878122     ZHar    A    G        0      0        2 
  10  chr10_58878122   Sample    A    G        0      0        2 
  10  chr10_58879881     AAsi    A    G        0      0        2 
  10  chr10_58879881     AKia    A    G        0      0        2 
  10  chr10_58879881     AOna    A    G        0      0        2 
  10  chr10_58879881     ASom    A    G        1      2        2 
  10  chr10_58879881     HCab    A    G        0      0        2 
  10  chr10_58879881     HPrz    A    G        0      0        2 
  10  chr10_58879881     ZBoe    A    G        0      0        2 
  10  chr10_58879881     ZGre    A    G        0      0        2 
  10  chr10_58879881     ZHar    A    G        0      0        2 
  10  chr10_58879881   Sample    A    G        0      0        2 
  10  chr10_58880191     AAsi    G    T        0      0        2 
  10  chr10_58880191     AKia    G    T        0      0        2 
  10  chr10_58880191     AOna    G    T      0.5      1        2 
  10  chr10_58880191     ASom    G    T        0      0        2 
  10  chr10_58880191     HCab    G    T        0      0        2 
  10  chr10_58880191     HPrz    G    T        0      0        2 
  10  chr10_58880191     ZBoe    G    T        0      0        2 
  10  chr10_58880191     ZGre    G    T        0      0        2 
  10  chr10_58880191     ZHar    G    T        0      0        2 
  10  chr10_58880191   Sample    G    T        0      0        2 
  10  chr10_58893903     AAsi    C    A        0      0        2 
  10  chr10_58893903     AKia    C    A        0      0        2 
  10  chr10_58893903     AOna    C    A        1      2        2 
  10  chr10_58893903     ASom    C    A        0      0        2 
  10  chr10_58893903     HCab    C    A        0      0        2 
  10  chr10_58893903     HPrz    C    A        0      0        2 
  10  chr10_58893903     ZBoe    C    A        0      0        2 
  10  chr10_58893903     ZGre    C    A        0      0        2 
  10  chr10_58893903     ZHar    C    A        0      0        2 
  10  chr10_58893903   Sample    C    A        0      0        2 
  10  chr10_58894438     AAsi    T    G        0      0        2 
  10  chr10_58894438     AKia    T    G        0      0        2 
  10  chr10_58894438     AOna    T    G        0      0        2 
  10  chr10_58894438     ASom    T    G        0      0        2 
  10  chr10_58894438     HCab    T    G        1      2        2 
  10  chr10_58894438     HPrz    T    G        1      2        2 
  10  chr10_58894438     ZBoe    T    G        0      0        2 
  10  chr10_58894438     ZGre    T    G        0      0        2 
  10  chr10_58894438     ZHar    T    G        0      0        2 
  10  chr10_58894438   Sample    T    G        0      0        2 
  10  chr10_58894581     AAsi    G    A        0      0        2 
  10  chr10_58894581     AKia    G    A        0      0        2 
  10  chr10_58894581     AOna    G    A        0      0        2 
  10  chr10_58894581     ASom    G    A        0      0        2 
  10  chr10_58894581     HCab    G    A        0      0        2 
  10  chr10_58894581     HPrz    G    A        0      0        2 
  10  chr10_58894581     ZBoe    G    A        1      2        2 
  10  chr10_58894581     ZGre    G    A        1      2        2 
  10  chr10_58894581     ZHar    G    A        1      2        2 
  10  chr10_58894581   Sample    G    A        0      0        2 
  10  chr10_58895532     AAsi    G    C        0      0        2 
  10  chr10_58895532     AKia    G    C        0      0        2 
  10  chr10_58895532     AOna    G    C        0      0        2 
  10  chr10_58895532     ASom    G    C        0      0        2 
  10  chr10_58895532     HCab    G    C        0      0        2 
  10  chr10_58895532     HPrz    G    C        0      0        2 
  10  chr10_58895532     ZBoe    G    C        0      0        2 
  10  chr10_58895532     ZGre    G    C        1      2        2 
  10  chr10_58895532     ZHar    G    C        0      0        2 
  10  chr10_58895532   Sample    G    C        0      0        2 
  10  chr10_58901990     AAsi    G    A        0      0        2 
  10  chr10_58901990     AKia    G    A        0      0        2 
  10  chr10_58901990     AOna    G    A      0.5      1        2 
  10  chr10_58901990     ASom    G    A        0      0        2 
  10  chr10_58901990     HCab    G    A        0      0        2 
  10  chr10_58901990     HPrz    G    A        0      0        2 
  10  chr10_58901990     ZBoe    G    A        0      0        2 
  10  chr10_58901990     ZGre    G    A        0      0        2 
  10  chr10_58901990     ZHar    G    A        0      0        2 
  10  chr10_58901990   Sample    G    A        0      0        2 
  10  chr10_58906953     AAsi    G    A        0      0        2 
  10  chr10_58906953     AKia    G    A      0.5      1        2 
  10  chr10_58906953     AOna    G    A        0      0        2 
  10  chr10_58906953     ASom    G    A        0      0        2 
  10  chr10_58906953     HCab    G    A        0      0        2 
  10  chr10_58906953     HPrz    G    A        0      0        2 
  10  chr10_58906953     ZBoe    G    A        0      0        2 
  10  chr10_58906953     ZGre    G    A        0      0        2 
  10  chr10_58906953     ZHar    G    A        0      0        2 
  10  chr10_58906953   Sample    G    A        0      0        2 
  10  chr10_58912066     AAsi    G    A        0      0        2 
  10  chr10_58912066     AKia    G    A        0      0        2 
  10  chr10_58912066     AOna    G    A        0      0        2 
  10  chr10_58912066     ASom    G    A        0      0        2 
  10  chr10_58912066     HCab    G    A        0      0        2 
  10  chr10_58912066     HPrz    G    A        0      0        2 
  10  chr10_58912066     ZBoe    G    A        0      0        2 
  10  chr10_58912066     ZGre    G    A        0      0        2 
  10  chr10_58912066     ZHar    G    A        1      2        2 
  10  chr10_58912066   Sample    G    A        0      0        2 
  10  chr10_58919314     AAsi    G    T        0      0        2 
  10  chr10_58919314     AKia    G    T      0.5      1        2 
  10  chr10_58919314     AOna    G    T        0      0        2 
  10  chr10_58919314     ASom    G    T        0      0        2 
  10  chr10_58919314     HCab    G    T        0      0        2 
  10  chr10_58919314     HPrz    G    T        0      0        2 
  10  chr10_58919314     ZBoe    G    T        0      0        2 
  10  chr10_58919314     ZGre    G    T        0      0        2 
  10  chr10_58919314     ZHar    G    T        0      0        2 
  10  chr10_58919314   Sample    G    T        0      0        2 
  10  chr10_58930822     AAsi    G    A        0      0        2 
  10  chr10_58930822     AKia    G    A        0      0        2 
  10  chr10_58930822     AOna    G    A      0.5      1        2 
  10  chr10_58930822     ASom    G    A        0      0        2 
  10  chr10_58930822     HCab    G    A        0      0        2 
  10  chr10_58930822     HPrz    G    A        0      0        2 
  10  chr10_58930822     ZBoe    G    A        0      0        2 
  10  chr10_58930822     ZGre    G    A        0      0        2 
  10  chr10_58930822     ZHar    G    A        0      0        2 
  10  chr10_58930822   Sample    G    A        0      0        2 
  10  chr10_58938861     AAsi    T    C        0      0        2 
  10  chr10_58938861     AKia    T    C        0      0        2 
  10  chr10_58938861     AOna    T    C        0      0        2 
  10  chr10_58938861     ASom    T    C        0      0        2 
  10  chr10_58938861     HCab    T    C        0      0        2 
  10  chr10_58938861     HPrz    T    C        0      0        2 
  10  chr10_58938861     ZBoe    T    C        1      2        2 
  10  chr10_58938861     ZGre    T    C        0      0        2 
  10  chr10_58938861     ZHar    T    C        1      2        2 
  10  chr10_58938861   Sample    T    C        0      0        2 
  10  chr10_58944203     AAsi    G    T        0      0        2 
  10  chr10_58944203     AKia    G    T        0      0        2 
  10  chr10_58944203     AOna    G    T        0      0        2 
  10  chr10_58944203     ASom    G    T        0      0        2 
  10  chr10_58944203     HCab    G    T        0      0        2 
  10  chr10_58944203     HPrz    G    T        0      0        2 
  10  chr10_58944203     ZBoe    G    T        0      0        2 
  10  chr10_58944203     ZGre    G    T        0      0        2 
  10  chr10_58944203     ZHar    G    T        1      2        2 
  10  chr10_58944203   Sample    G    T        0      0        2 
  10  chr10_58952731     AAsi    C    A        1      2        2 
  10  chr10_58952731     AKia    C    A        0      0        2 
  10  chr10_58952731     AOna    C    A        0      0        2 
  10  chr10_58952731     ASom    C    A        1      2        2 
  10  chr10_58952731     HCab    C    A        0      0        2 
  10  chr10_58952731     HPrz    C    A        0      0        2 
  10  chr10_58952731     ZBoe    C    A        0      0        2 
  10  chr10_58952731     ZGre    C    A        0      0        2 
  10  chr10_58952731     ZHar    C    A        0      0        2 
  10  chr10_58952731   Sample    C    A        1      2        2 
  10  chr10_58953553     AAsi    G    A        0      0        2 
  10  chr10_58953553     AKia    G    A        0      0        2 
  10  chr10_58953553     AOna    G    A      0.5      1        2 
  10  chr10_58953553     ASom    G    A        0      0        2 
  10  chr10_58953553     HCab    G    A        0      0        2 
  10  chr10_58953553     HPrz    G    A        0      0        2 
  10  chr10_58953553     ZBoe    G    A        0      0        2 
  10  chr10_58953553     ZGre    G    A        0      0        2 
  10  chr10_58953553     ZHar    G    A        0      0        2 
  10  chr10_58953553   Sample    G    A        0      0        2 
  10  chr10_58959346     AAsi    C    G        1      2        2 
  10  chr10_58959346     AKia    C    G        0      0        2 
  10  chr10_58959346     AOna    C    G        0      0        2 
  10  chr10_58959346     ASom    C    G        1      2        2 
  10  chr10_58959346     HCab    C    G        0      0        2 
  10  chr10_58959346     HPrz    C    G        0      0        2 
  10  chr10_58959346     ZBoe    C    G        0      0        2 
  10  chr10_58959346     ZGre    C    G        0      0        2 
  10  chr10_58959346     ZHar    C    G        0      0        2 
  10  chr10_58959346   Sample    C    G        1      2        2 
  10  chr10_58961420     AAsi    T    G        0      0        2 
  10  chr10_58961420     AKia    T    G        0      0        2 
  10  chr10_58961420     AOna    T    G      0.5      1        2 
  10  chr10_58961420     ASom    T    G        0      0        2 
  10  chr10_58961420     HCab    T    G        0      0        2 
  10  chr10_58961420     HPrz    T    G        0      0        2 
  10  chr10_58961420     ZBoe    T    G        0      0        2 
  10  chr10_58961420     ZGre    T    G        0      0        2 
  10  chr10_58961420     ZHar    T    G        0      0        2 
  10  chr10_58961420   Sample    T    G        0      0        2 
  10  chr10_58961886     AAsi    T    C        0      0        2 
  10  chr10_58961886     AKia    T    C        0      0        2 
  10  chr10_58961886     AOna    T    C      0.5      1        2 
  10  chr10_58961886     ASom    T    C        0      0        2 
  10  chr10_58961886     HCab    T    C        0      0        2 
  10  chr10_58961886     HPrz    T    C        0      0        2 
  10  chr10_58961886     ZBoe    T    C        0      0        2 
  10  chr10_58961886     ZGre    T    C        0      0        2 
  10  chr10_58961886     ZHar    T    C        0      0        2 
  10  chr10_58961886   Sample    T    C        0      0        2 
  10  chr10_58964765     AAsi    G    A        0      0        2 
  10  chr10_58964765     AKia    G    A        0      0        2 
  10  chr10_58964765     AOna    G    A        0      0        2 
  10  chr10_58964765     ASom    G    A        0      0        2 
  10  chr10_58964765     HCab    G    A        1      2        2 
  10  chr10_58964765     HPrz    G    A        1      2        2 
  10  chr10_58964765     ZBoe    G    A        0      0        2 
  10  chr10_58964765     ZGre    G    A        0      0        2 
  10  chr10_58964765     ZHar    G    A        0      0        2 
  10  chr10_58964765   Sample    G    A        0      0        2 
  10  chr10_58967014     AAsi    C    T        0      0        2 
  10  chr10_58967014     AKia    C    T        0      0        2 
  10  chr10_58967014     AOna    C    T        0      0        2 
  10  chr10_58967014     ASom    C    T        0      0        2 
  10  chr10_58967014     HCab    C    T        1      2        2 
  10  chr10_58967014     HPrz    C    T        1      2        2 
  10  chr10_58967014     ZBoe    C    T        0      0        2 
  10  chr10_58967014     ZGre    C    T        0      0        2 
  10  chr10_58967014     ZHar    C    T        0      0        2 
  10  chr10_58967014   Sample    C    T        0      0        2 
  10  chr10_58970546     AAsi    C    G        0      0        2 
  10  chr10_58970546     AKia    C    G        0      0        2 
  10  chr10_58970546     AOna    C    G        0      0        2 
  10  chr10_58970546     ASom    C    G        1      2        2 
  10  chr10_58970546     HCab    C    G        0      0        2 
  10  chr10_58970546     HPrz    C    G        0      0        2 
  10  chr10_58970546     ZBoe    C    G        0      0        2 
  10  chr10_58970546     ZGre    C    G        0      0        2 
  10  chr10_58970546     ZHar    C    G        0      0        2 
  10  chr10_58970546   Sample    C    G        0      0        2 
  10  chr10_58971234     AAsi    A    G        0      0        2 
  10  chr10_58971234     AKia    A    G        0      0        2 
  10  chr10_58971234     AOna    A    G      0.5      1        2 
  10  chr10_58971234     ASom    A    G        0      0        2 
  10  chr10_58971234     HCab    A    G        0      0        2 
  10  chr10_58971234     HPrz    A    G        0      0        2 
  10  chr10_58971234     ZBoe    A    G        0      0        2 
  10  chr10_58971234     ZGre    A    G        0      0        2 
  10  chr10_58971234     ZHar    A    G        0      0        2 
  10  chr10_58971234   Sample    A    G        0      0        2 
  10  chr10_58972941     AAsi    A    G        0      0        2 
  10  chr10_58972941     AKia    A    G        1      2        2 
  10  chr10_58972941     AOna    A    G        0      0        2 
  10  chr10_58972941     ASom    A    G        0      0        2 
  10  chr10_58972941     HCab    A    G        0      0        2 
  10  chr10_58972941     HPrz    A    G        0      0        2 
  10  chr10_58972941     ZBoe    A    G        1      2        2 
  10  chr10_58972941     ZGre    A    G        1      2        2 
  10  chr10_58972941     ZHar    A    G        1      2        2 
  10  chr10_58972941   Sample    A    G        0      0        2 
  10  chr10_58978618     AAsi    G    A        0      0        2 
  10  chr10_58978618     AKia    G    A        0      0        2 
  10  chr10_58978618     AOna    G    A        0      0        2 
  10  chr10_58978618     ASom    G    A        0      0        2 
  10  chr10_58978618     HCab    G    A        0      0        2 
  10  chr10_58978618     HPrz    G    A      0.5      1        2 
  10  chr10_58978618     ZBoe    G    A        0      0        2 
  10  chr10_58978618     ZGre    G    A        0      0        2 
  10  chr10_58978618     ZHar    G    A        0      0        2 
  10  chr10_58978618   Sample    G    A        0      0        2 
  10  chr10_58982834     AAsi    A    C        0      0        2 
  10  chr10_58982834     AKia    A    C        0      0        2 
  10  chr10_58982834     AOna    A    C      0.5      1        2 
  10  chr10_58982834     ASom    A    C        0      0        2 
  10  chr10_58982834     HCab    A    C        0      0        2 
  10  chr10_58982834     HPrz    A    C        0      0        2 
  10  chr10_58982834     ZBoe    A    C        0      0        2 
  10  chr10_58982834     ZGre    A    C        0      0        2 
  10  chr10_58982834     ZHar    A    C        0      0        2 
  10  chr10_58982834   Sample    A    C        0      0        2 
  10  chr10_58983005     AAsi    C    T        0      0        2 
  10  chr10_58983005     AKia    C    T        0      0        2 
  10  chr10_58983005     AOna    C    T        0      0        2 
  10  chr10_58983005     ASom    C    T        0      0        2 
  10  chr10_58983005     HCab    C    T        1      2        2 
  10  chr10_58983005     HPrz    C    T        1      2        2 
  10  chr10_58983005     ZBoe    C    T        0      0        2 
  10  chr10_58983005     ZGre    C    T        0      0        2 
  10  chr10_58983005     ZHar    C    T        0      0        2 
  10  chr10_58983005   Sample    C    T        0      0        2 
  10  chr10_58995858     AAsi    C    A        0      0        2 
  10  chr10_58995858     AKia    C    A        0      0        2 
  10  chr10_58995858     AOna    C    A        0      0        2 
  10  chr10_58995858     ASom    C    A        0      0        2 
  10  chr10_58995858     HCab    C    A        1      2        2 
  10  chr10_58995858     HPrz    C    A        1      2        2 
  10  chr10_58995858     ZBoe    C    A        0      0        2 
  10  chr10_58995858     ZGre    C    A        0      0        2 
  10  chr10_58995858     ZHar    C    A        0      0        2 
  10  chr10_58995858   Sample    C    A        0      0        2 
  10  chr10_58996089     AAsi    C    T        0      0        2 
  10  chr10_58996089     AKia    C    T      0.5      1        2 
  10  chr10_58996089     AOna    C    T        0      0        2 
  10  chr10_58996089     ASom    C    T        0      0        2 
  10  chr10_58996089     HCab    C    T        0      0        2 
  10  chr10_58996089     HPrz    C    T        0      0        2 
  10  chr10_58996089     ZBoe    C    T        0      0        2 
  10  chr10_58996089     ZGre    C    T        0      0        2 
  10  chr10_58996089     ZHar    C    T        0      0        2 
  10  chr10_58996089   Sample    C    T        0      0        2 
  10  chr10_58996286     AAsi    A    G        0      0        2 
  10  chr10_58996286     AKia    A    G      0.5      1        2 
  10  chr10_58996286     AOna    A    G        0      0        2 
  10  chr10_58996286     ASom    A    G        0      0        2 
  10  chr10_58996286     HCab    A    G        0      0        2 
  10  chr10_58996286     HPrz    A    G        0      0        2 
  10  chr10_58996286     ZBoe    A    G        0      0        2 
  10  chr10_58996286     ZGre    A    G        0      0        2 
  10  chr10_58996286     ZHar    A    G        0      0        2 
  10  chr10_58996286   Sample    A    G        0      0        2 
  10  chr10_59000066     AAsi    G    A        0      0        2 
  10  chr10_59000066     AKia    G    A        0      0        2 
  10  chr10_59000066     AOna    G    A        0      0        2 
  10  chr10_59000066     ASom    G    A        0      0        2 
  10  chr10_59000066     HCab    G    A        1      2        2 
  10  chr10_59000066     HPrz    G    A        1      2        2 
  10  chr10_59000066     ZBoe    G    A        0      0        2 
  10  chr10_59000066     ZGre    G    A        0      0        2 
  10  chr10_59000066     ZHar    G    A        0      0        2 
  10  chr10_59000066   Sample    G    A        0      0        2 
  10  chr10_59000899     AAsi    T    A        0      0        2 
  10  chr10_59000899     AKia    T    A        0      0        2 
  10  chr10_59000899     AOna    T    A        0      0        2 
  10  chr10_59000899     ASom    T    A        0      0        2 
  10  chr10_59000899     HCab    T    A        0      0        2 
  10  chr10_59000899     HPrz    T    A        0      0        2 
  10  chr10_59000899     ZBoe    T    A        0      0        2 
  10  chr10_59000899     ZGre    T    A        1      2        2 
  10  chr10_59000899     ZHar    T    A        0      0        2 
  10  chr10_59000899   Sample    T    A        0      0        2 
  10  chr10_59002174     AAsi    G    A        0      0        2 
  10  chr10_59002174     AKia    G    A        0      0        2 
  10  chr10_59002174     AOna    G    A        0      0        2 
  10  chr10_59002174     ASom    G    A        0      0        2 
  10  chr10_59002174     HCab    G    A        0      0        2 
  10  chr10_59002174     HPrz    G    A      0.5      1        2 
  10  chr10_59002174     ZBoe    G    A        0      0        2 
  10  chr10_59002174     ZGre    G    A        0      0        2 
  10  chr10_59002174     ZHar    G    A        0      0        2 
  10  chr10_59002174   Sample    G    A        0      0        2 
  10  chr10_59009296     AAsi    T    C        0      0        2 
  10  chr10_59009296     AKia    T    C        0      0        2 
  10  chr10_59009296     AOna    T    C      0.5      1        2 
  10  chr10_59009296     ASom    T    C        0      0        2 
  10  chr10_59009296     HCab    T    C        0      0        2 
  10  chr10_59009296     HPrz    T    C        0      0        2 
  10  chr10_59009296     ZBoe    T    C        0      0        2 
  10  chr10_59009296     ZGre    T    C        0      0        2 
  10  chr10_59009296     ZHar    T    C        0      0        2 
  10  chr10_59009296   Sample    T    C        0      0        2 
  10  chr10_59012343     AAsi    A    G        0      0        2 
  10  chr10_59012343     AKia    A    G        1      2        2 
  10  chr10_59012343     AOna    A    G        1      2        2 
  10  chr10_59012343     ASom    A    G        0      0        2 
  10  chr10_59012343     HCab    A    G        0      0        2 
  10  chr10_59012343     HPrz    A    G        0      0        2 
  10  chr10_59012343     ZBoe    A    G        0      0        2 
  10  chr10_59012343     ZGre    A    G        0      0        2 
  10  chr10_59012343     ZHar    A    G        0      0        2 
  10  chr10_59012343   Sample    A    G        0      0        2 
  10  chr10_59017991     AAsi    G    A      0.5      1        2 
  10  chr10_59017991     AKia    G    A        0      0        2 
  10  chr10_59017991     AOna    G    A        0      0        2 
  10  chr10_59017991     ASom    G    A        1      2        2 
  10  chr10_59017991     HCab    G    A        0      0        2 
  10  chr10_59017991     HPrz    G    A        0      0        2 
  10  chr10_59017991     ZBoe    G    A        0      0        2 
  10  chr10_59017991     ZGre    G    A        0      0        2 
  10  chr10_59017991     ZHar    G    A        0      0        2 
  10  chr10_59017991   Sample    G    A        0      0        2 
  10  chr10_59032540     AAsi    A    G        0      0        2 
  10  chr10_59032540     AKia    A    G        1      2        2 
  10  chr10_59032540     AOna    A    G        0      0        2 
  10  chr10_59032540     ASom    A    G        0      0        2 
  10  chr10_59032540     HCab    A    G        0      0        2 
  10  chr10_59032540     HPrz    A    G        0      0        2 
  10  chr10_59032540     ZBoe    A    G        0      0        2 
  10  chr10_59032540     ZGre    A    G        0      0        2 
  10  chr10_59032540     ZHar    A    G        0      0        2 
  10  chr10_59032540   Sample    A    G        0      0        2 
  10  chr10_59041376     AAsi    T    C        0      0        2 
  10  chr10_59041376     AKia    T    C        0      0        2 
  10  chr10_59041376     AOna    T    C      0.5      1        2 
  10  chr10_59041376     ASom    T    C        0      0        2 
  10  chr10_59041376     HCab    T    C        0      0        2 
  10  chr10_59041376     HPrz    T    C        0      0        2 
  10  chr10_59041376     ZBoe    T    C        0      0        2 
  10  chr10_59041376     ZGre    T    C        0      0        2 
  10  chr10_59041376     ZHar    T    C        0      0        2 
  10  chr10_59041376   Sample    T    C        0      0        2 
  10  chr10_59042919     AAsi    G    A        0      0        2 
  10  chr10_59042919     AKia    G    A        0      0        2 
  10  chr10_59042919     AOna    G    A        0      0        2 
  10  chr10_59042919     ASom    G    A        0      0        2 
  10  chr10_59042919     HCab    G    A        0      0        2 
  10  chr10_59042919     HPrz    G    A        0      0        2 
  10  chr10_59042919     ZBoe    G    A      0.5      1        2 
  10  chr10_59042919     ZGre    G    A        0      0        2 
  10  chr10_59042919     ZHar    G    A        0      0        2 
  10  chr10_59042919   Sample    G    A        0      0        2 
  10  chr10_59043462     AAsi    C    A        0      0        2 
  10  chr10_59043462     AKia    C    A        0      0        2 
  10  chr10_59043462     AOna    C    A        0      0        2 
  10  chr10_59043462     ASom    C    A        0      0        2 
  10  chr10_59043462     HCab    C    A        1      2        2 
  10  chr10_59043462     HPrz    C    A      0.5      1        2 
  10  chr10_59043462     ZBoe    C    A        0      0        2 
  10  chr10_59043462     ZGre    C    A        0      0        2 
  10  chr10_59043462     ZHar    C    A        0      0        2 
  10  chr10_59043462   Sample    C    A        0      0        2 
  10  chr10_59047723     AAsi    A    C        0      0        2 
  10  chr10_59047723     AKia    A    C        0      0        2 
  10  chr10_59047723     AOna    A    C      0.5      1        2 
  10  chr10_59047723     ASom    A    C        0      0        2 
  10  chr10_59047723     HCab    A    C        0      0        2 
  10  chr10_59047723     HPrz    A    C        0      0        2 
  10  chr10_59047723     ZBoe    A    C        0      0        2 
  10  chr10_59047723     ZGre    A    C        0      0        2 
  10  chr10_59047723     ZHar    A    C        0      0        2 
  10  chr10_59047723   Sample    A    C        0      0        2 
  10  chr10_59065641     AAsi    G    A        0      0        2 
  10  chr10_59065641     AKia    G    A        0      0        2 
  10  chr10_59065641     AOna    G    A        0      0        2 
  10  chr10_59065641     ASom    G    A        0      0        2 
  10  chr10_59065641     HCab    G    A        0      0        2 
  10  chr10_59065641     HPrz    G    A        0      0        2 
  10  chr10_59065641     ZBoe    G    A        0      0        2 
  10  chr10_59065641     ZGre    G    A        1      2        2 
  10  chr10_59065641     ZHar    G    A        0      0        2 
  10  chr10_59065641   Sample    G    A        0      0        2 
  10  chr10_59067878     AAsi    T    C      0.5      1        2 
  10  chr10_59067878     AKia    T    C        0      0        2 
  10  chr10_59067878     AOna    T    C        0      0        2 
  10  chr10_59067878     ASom    T    C        1      2        2 
  10  chr10_59067878     HCab    T    C        0      0        2 
  10  chr10_59067878     HPrz    T    C        0      0        2 
  10  chr10_59067878     ZBoe    T    C        0      0        2 
  10  chr10_59067878     ZGre    T    C        0      0        2 
  10  chr10_59067878     ZHar    T    C        0      0        2 
  10  chr10_59067878   Sample    T    C        0      0        2 
  10  chr10_59078762     AAsi    A    G        0      0        2 
  10  chr10_59078762     AKia    A    G        0      0        2 
  10  chr10_59078762     AOna    A    G        0      0        2 
  10  chr10_59078762     ASom    A    G        0      0        2 
  10  chr10_59078762     HCab    A    G        1      2        2 
  10  chr10_59078762     HPrz    A    G        1      2        2 
  10  chr10_59078762     ZBoe    A    G        0      0        2 
  10  chr10_59078762     ZGre    A    G        0      0        2 
  10  chr10_59078762     ZHar    A    G        0      0        2 
  10  chr10_59078762   Sample    A    G        0      0        2 
  10  chr10_59078827     AAsi    T    A        0      0        2 
  10  chr10_59078827     AKia    T    A        0      0        2 
  10  chr10_59078827     AOna    T    A        0      0        2 
  10  chr10_59078827     ASom    T    A        0      0        2 
  10  chr10_59078827     HCab    T    A      0.5      1        2 
  10  chr10_59078827     HPrz    T    A      0.5      1        2 
  10  chr10_59078827     ZBoe    T    A        0      0        2 
  10  chr10_59078827     ZGre    T    A        0      0        2 
  10  chr10_59078827     ZHar    T    A        0      0        2 
  10  chr10_59078827   Sample    T    A        0      0        2 
  10  chr10_59102818     AAsi    A    G        1      2        2 
  10  chr10_59102818     AKia    A    G        0      0        2 
  10  chr10_59102818     AOna    A    G        0      0        2 
  10  chr10_59102818     ASom    A    G        1      2        2 
  10  chr10_59102818     HCab    A    G        0      0        2 
  10  chr10_59102818     HPrz    A    G        0      0        2 
  10  chr10_59102818     ZBoe    A    G        0      0        2 
  10  chr10_59102818     ZGre    A    G        0      0        2 
  10  chr10_59102818     ZHar    A    G        0      0        2 
  10  chr10_59102818   Sample    A    G        1      2        2 
  10  chr10_59103078     AAsi    T    A        0      0        2 
  10  chr10_59103078     AKia    T    A        0      0        2 
  10  chr10_59103078     AOna    T    A        0      0        2 
  10  chr10_59103078     ASom    T    A        0      0        2 
  10  chr10_59103078     HCab    T    A        0      0        2 
  10  chr10_59103078     HPrz    T    A        0      0        2 
  10  chr10_59103078     ZBoe    T    A        0      0        2 
  10  chr10_59103078     ZGre    T    A        0      0        2 
  10  chr10_59103078     ZHar    T    A      0.5      1        2 
  10  chr10_59103078   Sample    T    A        0      0        2 
  10  chr10_59104471     AAsi    A    G        0      0        2 
  10  chr10_59104471     AKia    A    G        0      0        2 
  10  chr10_59104471     AOna    A    G      0.5      1        2 
  10  chr10_59104471     ASom    A    G        0      0        2 
  10  chr10_59104471     HCab    A    G        0      0        2 
  10  chr10_59104471     HPrz    A    G        0      0        2 
  10  chr10_59104471     ZBoe    A    G        0      0        2 
  10  chr10_59104471     ZGre    A    G        0      0        2 
  10  chr10_59104471     ZHar    A    G        0      0        2 
  10  chr10_59104471   Sample    A    G        0      0        2 
  10  chr10_59104582     AAsi    T    C        1      2        2 
  10  chr10_59104582     AKia    T    C        0      0        2 
  10  chr10_59104582     AOna    T    C        0      0        2 
  10  chr10_59104582     ASom    T    C        1      2        2 
  10  chr10_59104582     HCab    T    C        0      0        2 
  10  chr10_59104582     HPrz    T    C        0      0        2 
  10  chr10_59104582     ZBoe    T    C        0      0        2 
  10  chr10_59104582     ZGre    T    C        0      0        2 
  10  chr10_59104582     ZHar    T    C        0      0        2 
  10  chr10_59104582   Sample    T    C        1      2        2 
  10  chr10_59105277     AAsi    A    G        0      0        2 
  10  chr10_59105277     AKia    A    G        0      0        2 
  10  chr10_59105277     AOna    A    G      0.5      1        2 
  10  chr10_59105277     ASom    A    G        0      0        2 
  10  chr10_59105277     HCab    A    G        0      0        2 
  10  chr10_59105277     HPrz    A    G        0      0        2 
  10  chr10_59105277     ZBoe    A    G        0      0        2 
  10  chr10_59105277     ZGre    A    G        0      0        2 
  10  chr10_59105277     ZHar    A    G        0      0        2 
  10  chr10_59105277   Sample    A    G        0      0        2 
  10  chr10_59106857     AAsi    T    C        0      0        2 
  10  chr10_59106857     AKia    T    C        0      0        2 
  10  chr10_59106857     AOna    T    C        0      0        2 
  10  chr10_59106857     ASom    T    C        0      0        2 
  10  chr10_59106857     HCab    T    C        0      0        2 
  10  chr10_59106857     HPrz    T    C      0.5      1        2 
  10  chr10_59106857     ZBoe    T    C        0      0        2 
  10  chr10_59106857     ZGre    T    C        0      0        2 
  10  chr10_59106857     ZHar    T    C        0      0        2 
  10  chr10_59106857   Sample    T    C        0      0        2 
  10  chr10_59110372     AAsi    T    C        0      0        2 
  10  chr10_59110372     AKia    T    C        0      0        2 
  10  chr10_59110372     AOna    T    C        0      0        2 
  10  chr10_59110372     ASom    T    C        0      0        2 
  10  chr10_59110372     HCab    T    C        1      2        2 
  10  chr10_59110372     HPrz    T    C        1      2        2 
  10  chr10_59110372     ZBoe    T    C        0      0        2 
  10  chr10_59110372     ZGre    T    C        0      0        2 
  10  chr10_59110372     ZHar    T    C        0      0        2 
  10  chr10_59110372   Sample    T    C        0      0        2 
  10  chr10_59110726     AAsi    A    G        0      0        2 
  10  chr10_59110726     AKia    A    G      0.5      1        2 
  10  chr10_59110726     AOna    A    G        0      0        2 
  10  chr10_59110726     ASom    A    G        0      0        2 
  10  chr10_59110726     HCab    A    G        0      0        2 
  10  chr10_59110726     HPrz    A    G        0      0        2 
  10  chr10_59110726     ZBoe    A    G        0      0        2 
  10  chr10_59110726     ZGre    A    G        0      0        2 
  10  chr10_59110726     ZHar    A    G        0      0        2 
  10  chr10_59110726   Sample    A    G        0      0        2 
  10  chr10_59111636     AAsi    G    A        0      0        2 
  10  chr10_59111636     AKia    G    A        0      0        2 
  10  chr10_59111636     AOna    G    A        0      0        2 
  10  chr10_59111636     ASom    G    A        0      0        2 
  10  chr10_59111636     HCab    G    A        0      0        2 
  10  chr10_59111636     HPrz    G    A        0      0        2 
  10  chr10_59111636     ZBoe    G    A      0.5      1        2 
  10  chr10_59111636     ZGre    G    A        0      0        2 
  10  chr10_59111636     ZHar    G    A        0      0        2 
  10  chr10_59111636   Sample    G    A        0      0        2 
  10  chr10_59112543     AAsi    A    G        1      2        2 
  10  chr10_59112543     AKia    A    G        0      0        2 
  10  chr10_59112543     AOna    A    G        0      0        2 
  10  chr10_59112543     ASom    A    G        1      2        2 
  10  chr10_59112543     HCab    A    G        0      0        2 
  10  chr10_59112543     HPrz    A    G        0      0        2 
  10  chr10_59112543     ZBoe    A    G        0      0        2 
  10  chr10_59112543     ZGre    A    G        0      0        2 
  10  chr10_59112543     ZHar    A    G        0      0        2 
  10  chr10_59112543   Sample    A    G        1      2        2 
  10  chr10_59119641     AAsi    A    G        0      0        2 
  10  chr10_59119641     AKia    A    G        0      0        2 
  10  chr10_59119641     AOna    A    G        0      0        2 
  10  chr10_59119641     ASom    A    G        0      0        2 
  10  chr10_59119641     HCab    A    G        1      2        2 
  10  chr10_59119641     HPrz    A    G        1      2        2 
  10  chr10_59119641     ZBoe    A    G        0      0        2 
  10  chr10_59119641     ZGre    A    G        0      0        2 
  10  chr10_59119641     ZHar    A    G        0      0        2 
  10  chr10_59119641   Sample    A    G        0      0        2 
  10  chr10_59119807     AAsi    T    G        0      0        2 
  10  chr10_59119807     AKia    T    G        0      0        2 
  10  chr10_59119807     AOna    T    G        0      0        2 
  10  chr10_59119807     ASom    T    G        0      0        2 
  10  chr10_59119807     HCab    T    G        1      2        2 
  10  chr10_59119807     HPrz    T    G        1      2        2 
  10  chr10_59119807     ZBoe    T    G        0      0        2 
  10  chr10_59119807     ZGre    T    G        0      0        2 
  10  chr10_59119807     ZHar    T    G        0      0        2 
  10  chr10_59119807   Sample    T    G        0      0        2 
  10  chr10_59120478     AAsi    T    A        0      0        2 
  10  chr10_59120478     AKia    T    A        0      0        2 
  10  chr10_59120478     AOna    T    A        0      0        2 
  10  chr10_59120478     ASom    T    A        1      2        2 
  10  chr10_59120478     HCab    T    A        0      0        2 
  10  chr10_59120478     HPrz    T    A        0      0        2 
  10  chr10_59120478     ZBoe    T    A        0      0        2 
  10  chr10_59120478     ZGre    T    A        0      0        2 
  10  chr10_59120478     ZHar    T    A        0      0        2 
  10  chr10_59120478   Sample    T    A        0      0        2 
  10  chr10_59126801     AAsi    C    A        0      0        2 
  10  chr10_59126801     AKia    C    A        0      0        2 
  10  chr10_59126801     AOna    C    A        0      0        2 
  10  chr10_59126801     ASom    C    A        0      0        2 
  10  chr10_59126801     HCab    C    A        0      0        2 
  10  chr10_59126801     HPrz    C    A        0      0        2 
  10  chr10_59126801     ZBoe    C    A        0      0        2 
  10  chr10_59126801     ZGre    C    A        1      2        2 
  10  chr10_59126801     ZHar    C    A        0      0        2 
  10  chr10_59126801   Sample    C    A        0      0        2 
  10  chr10_59131550     AAsi    T    A        0      0        2 
  10  chr10_59131550     AKia    T    A        0      0        2 
  10  chr10_59131550     AOna    T    A        0      0        2 
  10  chr10_59131550     ASom    T    A        0      0        2 
  10  chr10_59131550     HCab    T    A        0      0        2 
  10  chr10_59131550     HPrz    T    A        0      0        2 
  10  chr10_59131550     ZBoe    T    A        0      0        2 
  10  chr10_59131550     ZGre    T    A        0      0        2 
  10  chr10_59131550     ZHar    T    A      0.5      1        2 
  10  chr10_59131550   Sample    T    A        0      0        2 
  10  chr10_59132512     AAsi    C    T        0      0        2 
  10  chr10_59132512     AKia    C    T        0      0        2 
  10  chr10_59132512     AOna    C    T        0      0        2 
  10  chr10_59132512     ASom    C    T        0      0        2 
  10  chr10_59132512     HCab    C    T        0      0        2 
  10  chr10_59132512     HPrz    C    T      0.5      1        2 
  10  chr10_59132512     ZBoe    C    T        0      0        2 
  10  chr10_59132512     ZGre    C    T        0      0        2 
  10  chr10_59132512     ZHar    C    T        0      0        2 
  10  chr10_59132512   Sample    C    T        0      0        2 
  10  chr10_59135343     AAsi    C    G        0      0        2 
  10  chr10_59135343     AKia    C    G      0.5      1        2 
  10  chr10_59135343     AOna    C    G        0      0        2 
  10  chr10_59135343     ASom    C    G        0      0        2 
  10  chr10_59135343     HCab    C    G        0      0        2 
  10  chr10_59135343     HPrz    C    G        0      0        2 
  10  chr10_59135343     ZBoe    C    G        0      0        2 
  10  chr10_59135343     ZGre    C    G        0      0        2 
  10  chr10_59135343     ZHar    C    G        0      0        2 
  10  chr10_59135343   Sample    C    G        0      0        2 
  10  chr10_59142655     AAsi    T    G        0      0        2 
  10  chr10_59142655     AKia    T    G        0      0        2 
  10  chr10_59142655     AOna    T    G        0      0        2 
  10  chr10_59142655     ASom    T    G        0      0        2 
  10  chr10_59142655     HCab    T    G        1      2        2 
  10  chr10_59142655     HPrz    T    G        1      2        2 
  10  chr10_59142655     ZBoe    T    G        0      0        2 
  10  chr10_59142655     ZGre    T    G        0      0        2 
  10  chr10_59142655     ZHar    T    G        0      0        2 
  10  chr10_59142655   Sample    T    G        0      0        2 
  10  chr10_59143119     AAsi    G    A        0      0        2 
  10  chr10_59143119     AKia    G    A        0      0        2 
  10  chr10_59143119     AOna    G    A        0      0        2 
  10  chr10_59143119     ASom    G    A        0      0        2 
  10  chr10_59143119     HCab    G    A        1      2        2 
  10  chr10_59143119     HPrz    G    A        1      2        2 
  10  chr10_59143119     ZBoe    G    A        0      0        2 
  10  chr10_59143119     ZGre    G    A        0      0        2 
  10  chr10_59143119     ZHar    G    A        0      0        2 
  10  chr10_59143119   Sample    G    A        0      0        2 
  10  chr10_59144611     AAsi    G    T        0      0        2 
  10  chr10_59144611     AKia    G    T        0      0        2 
  10  chr10_59144611     AOna    G    T        0      0        2 
  10  chr10_59144611     ASom    G    T        0      0        2 
  10  chr10_59144611     HCab    G    T        0      0        2 
  10  chr10_59144611     HPrz    G    T        0      0        2 
  10  chr10_59144611     ZBoe    G    T        0      0        2 
  10  chr10_59144611     ZGre    G    T        1      2        2 
  10  chr10_59144611     ZHar    G    T        0      0        2 
  10  chr10_59144611   Sample    G    T        0      0        2 
  10  chr10_59146109     AAsi    C    T        0      0        2 
  10  chr10_59146109     AKia    C    T        1      2        2 
  10  chr10_59146109     AOna    C    T        0      0        2 
  10  chr10_59146109     ASom    C    T        0      0        2 
  10  chr10_59146109     HCab    C    T        0      0        2 
  10  chr10_59146109     HPrz    C    T        0      0        2 
  10  chr10_59146109     ZBoe    C    T        0      0        2 
  10  chr10_59146109     ZGre    C    T        0      0        2 
  10  chr10_59146109     ZHar    C    T        0      0        2 
  10  chr10_59146109   Sample    C    T        0      0        2 
  10  chr10_59154192     AAsi    A    G        0      0        2 
  10  chr10_59154192     AKia    A    G        0      0        2 
  10  chr10_59154192     AOna    A    G        0      0        2 
  10  chr10_59154192     ASom    A    G        0      0        2 
  10  chr10_59154192     HCab    A    G        0      0        2 
  10  chr10_59154192     HPrz    A    G      0.5      1        2 
  10  chr10_59154192     ZBoe    A    G        0      0        2 
  10  chr10_59154192     ZGre    A    G        0      0        2 
  10  chr10_59154192     ZHar    A    G        0      0        2 
  10  chr10_59154192   Sample    A    G        0      0        2 
  10  chr10_59155408     AAsi    G    C        0      0        2 
  10  chr10_59155408     AKia    G    C        0      0        2 
  10  chr10_59155408     AOna    G    C        0      0        2 
  10  chr10_59155408     ASom    G    C        0      0        2 
  10  chr10_59155408     HCab    G    C        0      0        2 
  10  chr10_59155408     HPrz    G    C        0      0        2 
  10  chr10_59155408     ZBoe    G    C        0      0        2 
  10  chr10_59155408     ZGre    G    C        0      0        2 
  10  chr10_59155408     ZHar    G    C        1      2        2 
  10  chr10_59155408   Sample    G    C        0      0        2 
  10  chr10_59186016     AAsi    A    T        0      0        2 
  10  chr10_59186016     AKia    A    T        0      0        2 
  10  chr10_59186016     AOna    A    T      0.5      1        2 
  10  chr10_59186016     ASom    A    T        0      0        2 
  10  chr10_59186016     HCab    A    T        0      0        2 
  10  chr10_59186016     HPrz    A    T        0      0        2 
  10  chr10_59186016     ZBoe    A    T        0      0        2 
  10  chr10_59186016     ZGre    A    T        0      0        2 
  10  chr10_59186016     ZHar    A    T        0      0        2 
  10  chr10_59186016   Sample    A    T        0      0        2 
  10  chr10_59187100     AAsi    A    G        0      0        2 
  10  chr10_59187100     AKia    A    G        0      0        2 
  10  chr10_59187100     AOna    A    G        0      0        2 
  10  chr10_59187100     ASom    A    G        0      0        2 
  10  chr10_59187100     HCab    A    G        0      0        2 
  10  chr10_59187100     HPrz    A    G      0.5      1        2 
  10  chr10_59187100     ZBoe    A    G        0      0        2 
  10  chr10_59187100     ZGre    A    G        0      0        2 
  10  chr10_59187100     ZHar    A    G        0      0        2 
  10  chr10_59187100   Sample    A    G        0      0        2 
  10  chr10_59206738     AAsi    A    G        0      0        2 
  10  chr10_59206738     AKia    A    G        1      2        2 
  10  chr10_59206738     AOna    A    G        0      0        2 
  10  chr10_59206738     ASom    A    G        0      0        2 
  10  chr10_59206738     HCab    A    G        0      0        2 
  10  chr10_59206738     HPrz    A    G        0      0        2 
  10  chr10_59206738     ZBoe    A    G      0.5      1        2 
  10  chr10_59206738     ZGre    A    G        0      0        2 
  10  chr10_59206738     ZHar    A    G        0      0        2 
  10  chr10_59206738   Sample    A    G        0      0        2 
  10  chr10_59211570     AAsi    A    C        0      0        2 
  10  chr10_59211570     AKia    A    C        0      0        2 
  10  chr10_59211570     AOna    A    C        0      0        2 
  10  chr10_59211570     ASom    A    C        0      0        2 
  10  chr10_59211570     HCab    A    C        0      0        2 
  10  chr10_59211570     HPrz    A    C        0      0        2 
  10  chr10_59211570     ZBoe    A    C        1      2        2 
  10  chr10_59211570     ZGre    A    C        1      2        2 
  10  chr10_59211570     ZHar    A    C        1      2        2 
  10  chr10_59211570   Sample    A    C        0      0        2 
  10  chr10_59217878     AAsi    A    T        0      0        2 
  10  chr10_59217878     AKia    A    T        0      0        2 
  10  chr10_59217878     AOna    A    T        0      0        2 
  10  chr10_59217878     ASom    A    T        0      0        2 
  10  chr10_59217878     HCab    A    T        0      0        2 
  10  chr10_59217878     HPrz    A    T      0.5      1        2 
  10  chr10_59217878     ZBoe    A    T        0      0        2 
  10  chr10_59217878     ZGre    A    T        0      0        2 
  10  chr10_59217878     ZHar    A    T        0      0        2 
  10  chr10_59217878   Sample    A    T        0      0        2 
  10  chr10_59225462     AAsi    G    C        0      0        2 
  10  chr10_59225462     AKia    G    C        0      0        2 
  10  chr10_59225462     AOna    G    C        0      0        2 
  10  chr10_59225462     ASom    G    C        0      0        2 
  10  chr10_59225462     HCab    G    C        0      0        2 
  10  chr10_59225462     HPrz    G    C        0      0        2 
  10  chr10_59225462     ZBoe    G    C        0      0        2 
  10  chr10_59225462     ZGre    G    C        0      0        2 
  10  chr10_59225462     ZHar    G    C        1      2        2 
  10  chr10_59225462   Sample    G    C        0      0        2 
  10  chr10_59225537     AAsi    A    G        0      0        2 
  10  chr10_59225537     AKia    A    G        0      0        2 
  10  chr10_59225537     AOna    A    G        0      0        2 
  10  chr10_59225537     ASom    A    G        0      0        2 
  10  chr10_59225537     HCab    A    G        1      2        2 
  10  chr10_59225537     HPrz    A    G        1      2        2 
  10  chr10_59225537     ZBoe    A    G        0      0        2 
  10  chr10_59225537     ZGre    A    G        0      0        2 
  10  chr10_59225537     ZHar    A    G        0      0        2 
  10  chr10_59225537   Sample    A    G        0      0        2 
  10  chr10_59235068     AAsi    C    T        0      0        2 
  10  chr10_59235068     AKia    C    T        0      0        2 
  10  chr10_59235068     AOna    C    T        0      0        2 
  10  chr10_59235068     ASom    C    T        0      0        2 
  10  chr10_59235068     HCab    C    T      0.5      1        2 
  10  chr10_59235068     HPrz    C    T      0.5      1        2 
  10  chr10_59235068     ZBoe    C    T        0      0        2 
  10  chr10_59235068     ZGre    C    T        0      0        2 
  10  chr10_59235068     ZHar    C    T        0      0        2 
  10  chr10_59235068   Sample    C    T        0      0        2 
  10  chr10_59236993     AAsi    C    G        0      0        2 
  10  chr10_59236993     AKia    C    G        0      0        2 
  10  chr10_59236993     AOna    C    G        0      0        2 
  10  chr10_59236993     ASom    C    G        0      0        2 
  10  chr10_59236993     HCab    C    G      0.5      1        2 
  10  chr10_59236993     HPrz    C    G      0.5      1        2 
  10  chr10_59236993     ZBoe    C    G        0      0        2 
  10  chr10_59236993     ZGre    C    G        0      0        2 
  10  chr10_59236993     ZHar    C    G        0      0        2 
  10  chr10_59236993   Sample    C    G        0      0        2 
  10  chr10_59241131     AAsi    T    C        0      0        2 
  10  chr10_59241131     AKia    T    C        1      2        2 
  10  chr10_59241131     AOna    T    C      0.5      1        2 
  10  chr10_59241131     ASom    T    C        0      0        2 
  10  chr10_59241131     HCab    T    C        0      0        2 
  10  chr10_59241131     HPrz    T    C        0      0        2 
  10  chr10_59241131     ZBoe    T    C        0      0        2 
  10  chr10_59241131     ZGre    T    C        0      0        2 
  10  chr10_59241131     ZHar    T    C        0      0        2 
  10  chr10_59241131   Sample    T    C        0      0        2 
  10  chr10_59241366     AAsi    C    T        0      0        2 
  10  chr10_59241366     AKia    C    T        0      0        2 
  10  chr10_59241366     AOna    C    T      0.5      1        2 
  10  chr10_59241366     ASom    C    T        0      0        2 
  10  chr10_59241366     HCab    C    T        0      0        2 
  10  chr10_59241366     HPrz    C    T        0      0        2 
  10  chr10_59241366     ZBoe    C    T        0      0        2 
  10  chr10_59241366     ZGre    C    T        0      0        2 
  10  chr10_59241366     ZHar    C    T        0      0        2 
  10  chr10_59241366   Sample    C    T        0      0        2 
  10  chr10_59244335     AAsi    T    A        0      0        2 
  10  chr10_59244335     AKia    T    A        0      0        2 
  10  chr10_59244335     AOna    T    A        0      0        2 
  10  chr10_59244335     ASom    T    A        0      0        2 
  10  chr10_59244335     HCab    T    A      0.5      1        2 
  10  chr10_59244335     HPrz    T    A        0      0        2 
  10  chr10_59244335     ZBoe    T    A        0      0        2 
  10  chr10_59244335     ZGre    T    A        0      0        2 
  10  chr10_59244335     ZHar    T    A        0      0        2 
  10  chr10_59244335   Sample    T    A        0      0        2 
  10  chr10_59251691     AAsi    T    A        0      0        2 
  10  chr10_59251691     AKia    T    A        0      0        2 
  10  chr10_59251691     AOna    T    A      0.5      1        2 
  10  chr10_59251691     ASom    T    A        0      0        2 
  10  chr10_59251691     HCab    T    A        0      0        2 
  10  chr10_59251691     HPrz    T    A        0      0        2 
  10  chr10_59251691     ZBoe    T    A        0      0        2 
  10  chr10_59251691     ZGre    T    A        0      0        2 
  10  chr10_59251691     ZHar    T    A        0      0        2 
  10  chr10_59251691   Sample    T    A        0      0        2 
  10  chr10_59257497     AAsi    G    C        0      0        2 
  10  chr10_59257497     AKia    G    C        0      0        2 
  10  chr10_59257497     AOna    G    C        0      0        2 
  10  chr10_59257497     ASom    G    C        0      0        2 
  10  chr10_59257497     HCab    G    C        0      0        2 
  10  chr10_59257497     HPrz    G    C        0      0        2 
  10  chr10_59257497     ZBoe    G    C        0      0        2 
  10  chr10_59257497     ZGre    G    C      0.5      1        2 
  10  chr10_59257497     ZHar    G    C        0      0        2 
  10  chr10_59257497   Sample    G    C        0      0        2 
  10  chr10_59258942     AAsi    A    G        0      0        2 
  10  chr10_59258942     AKia    A    G        0      0        2 
  10  chr10_59258942     AOna    A    G        0      0        2 
  10  chr10_59258942     ASom    A    G        0      0        2 
  10  chr10_59258942     HCab    A    G        0      0        2 
  10  chr10_59258942     HPrz    A    G        0      0        2 
  10  chr10_59258942     ZBoe    A    G        0      0        2 
  10  chr10_59258942     ZGre    A    G        0      0        2 
  10  chr10_59258942     ZHar    A    G        1      2        2 
  10  chr10_59258942   Sample    A    G        0      0        2 
  10  chr10_59260736     AAsi    C    T        0      0        2 
  10  chr10_59260736     AKia    C    T        0      0        2 
  10  chr10_59260736     AOna    C    T        0      0        2 
  10  chr10_59260736     ASom    C    T        0      0        2 
  10  chr10_59260736     HCab    C    T        0      0        2 
  10  chr10_59260736     HPrz    C    T        0      0        2 
  10  chr10_59260736     ZBoe    C    T        1      2        2 
  10  chr10_59260736     ZGre    C    T        0      0        2 
  10  chr10_59260736     ZHar    C    T        0      0        2 
  10  chr10_59260736   Sample    C    T        0      0        2 
  10  chr10_59267461     AAsi    C    A        0      0        2 
  10  chr10_59267461     AKia    C    A        0      0        2 
  10  chr10_59267461     AOna    C    A      0.5      1        2 
  10  chr10_59267461     ASom    C    A        0      0        2 
  10  chr10_59267461     HCab    C    A        0      0        2 
  10  chr10_59267461     HPrz    C    A        0      0        2 
  10  chr10_59267461     ZBoe    C    A        0      0        2 
  10  chr10_59267461     ZGre    C    A        0      0        2 
  10  chr10_59267461     ZHar    C    A        0      0        2 
  10  chr10_59267461   Sample    C    A        0      0        2 
  10  chr10_59268136     AAsi    A    G        0      0        2 
  10  chr10_59268136     AKia    A    G        0      0        2 
  10  chr10_59268136     AOna    A    G        0      0        2 
  10  chr10_59268136     ASom    A    G        0      0        2 
  10  chr10_59268136     HCab    A    G      0.5      1        2 
  10  chr10_59268136     HPrz    A    G        1      2        2 
  10  chr10_59268136     ZBoe    A    G        0      0        2 
  10  chr10_59268136     ZGre    A    G        0      0        2 
  10  chr10_59268136     ZHar    A    G        0      0        2 
  10  chr10_59268136   Sample    A    G        0      0        2 
  10  chr10_59269439     AAsi    G    T        0      0        2 
  10  chr10_59269439     AKia    G    T        0      0        2 
  10  chr10_59269439     AOna    G    T        0      0        2 
  10  chr10_59269439     ASom    G    T        0      0        2 
  10  chr10_59269439     HCab    G    T        1      2        2 
  10  chr10_59269439     HPrz    G    T        1      2        2 
  10  chr10_59269439     ZBoe    G    T        0      0        2 
  10  chr10_59269439     ZGre    G    T        0      0        2 
  10  chr10_59269439     ZHar    G    T        0      0        2 
  10  chr10_59269439   Sample    G    T        0      0        2 
  10  chr10_59273331     AAsi    C    T        0      0        2 
  10  chr10_59273331     AKia    C    T        0      0        2 
  10  chr10_59273331     AOna    C    T        0      0        2 
  10  chr10_59273331     ASom    C    T        0      0        2 
  10  chr10_59273331     HCab    C    T        1      2        2 
  10  chr10_59273331     HPrz    C    T        1      2        2 
  10  chr10_59273331     ZBoe    C    T        0      0        2 
  10  chr10_59273331     ZGre    C    T        0      0        2 
  10  chr10_59273331     ZHar    C    T        0      0        2 
  10  chr10_59273331   Sample    C    T        0      0        2 
  10  chr10_59284103     AAsi    A    G        1      2        2 
  10  chr10_59284103     AKia    A    G        0      0        2 
  10  chr10_59284103     AOna    A    G        0      0        2 
  10  chr10_59284103     ASom    A    G        1      2        2 
  10  chr10_59284103     HCab    A    G        0      0        2 
  10  chr10_59284103     HPrz    A    G        0      0        2 
  10  chr10_59284103     ZBoe    A    G        0      0        2 
  10  chr10_59284103     ZGre    A    G        0      0        2 
  10  chr10_59284103     ZHar    A    G        0      0        2 
  10  chr10_59284103   Sample    A    G        1      2        2 
  10  chr10_59285226     AAsi    G    A        0      0        2 
  10  chr10_59285226     AKia    G    A      0.5      1        2 
  10  chr10_59285226     AOna    G    A        0      0        2 
  10  chr10_59285226     ASom    G    A        0      0        2 
  10  chr10_59285226     HCab    G    A        0      0        2 
  10  chr10_59285226     HPrz    G    A        0      0        2 
  10  chr10_59285226     ZBoe    G    A        0      0        2 
  10  chr10_59285226     ZGre    G    A        0      0        2 
  10  chr10_59285226     ZHar    G    A        0      0        2 
  10  chr10_59285226   Sample    G    A        0      0        2 
  10  chr10_59288694     AAsi    A    C        0      0        2 
  10  chr10_59288694     AKia    A    C        0      0        2 
  10  chr10_59288694     AOna    A    C        0      0        2 
  10  chr10_59288694     ASom    A    C        0      0        2 
  10  chr10_59288694     HCab    A    C      0.5      1        2 
  10  chr10_59288694     HPrz    A    C        1      2        2 
  10  chr10_59288694     ZBoe    A    C        0      0        2 
  10  chr10_59288694     ZGre    A    C        0      0        2 
  10  chr10_59288694     ZHar    A    C        0      0        2 
  10  chr10_59288694   Sample    A    C        0      0        2 
  10  chr10_59288831     AAsi    T    C        0      0        2 
  10  chr10_59288831     AKia    T    C        0      0        2 
  10  chr10_59288831     AOna    T    C        0      0        2 
  10  chr10_59288831     ASom    T    C        0      0        2 
  10  chr10_59288831     HCab    T    C        0      0        2 
  10  chr10_59288831     HPrz    T    C        0      0        2 
  10  chr10_59288831     ZBoe    T    C      0.5      1        2 
  10  chr10_59288831     ZGre    T    C        0      0        2 
  10  chr10_59288831     ZHar    T    C        0      0        2 
  10  chr10_59288831   Sample    T    C        0      0        2 
  10  chr10_59297159     AAsi    A    T        0      0        2 
  10  chr10_59297159     AKia    A    T        0      0        2 
  10  chr10_59297159     AOna    A    T        0      0        2 
  10  chr10_59297159     ASom    A    T        1      2        2 
  10  chr10_59297159     HCab    A    T        0      0        2 
  10  chr10_59297159     HPrz    A    T        0      0        2 
  10  chr10_59297159     ZBoe    A    T        0      0        2 
  10  chr10_59297159     ZGre    A    T        0      0        2 
  10  chr10_59297159     ZHar    A    T        0      0        2 
  10  chr10_59297159   Sample    A    T        0      0        2 
  10  chr10_59299987     AAsi    G    A        1      2        2 
  10  chr10_59299987     AKia    G    A        0      0        2 
  10  chr10_59299987     AOna    G    A        0      0        2 
  10  chr10_59299987     ASom    G    A        1      2        2 
  10  chr10_59299987     HCab    G    A        0      0        2 
  10  chr10_59299987     HPrz    G    A        0      0        2 
  10  chr10_59299987     ZBoe    G    A        0      0        2 
  10  chr10_59299987     ZGre    G    A        0      0        2 
  10  chr10_59299987     ZHar    G    A        0      0        2 
  10  chr10_59299987   Sample    G    A        1      2        2 
  10  chr10_59302123     AAsi    C    T        0      0        2 
  10  chr10_59302123     AKia    C    T        0      0        2 
  10  chr10_59302123     AOna    C    T        0      0        2 
  10  chr10_59302123     ASom    C    T        0      0        2 
  10  chr10_59302123     HCab    C    T        0      0        2 
  10  chr10_59302123     HPrz    C    T        0      0        2 
  10  chr10_59302123     ZBoe    C    T        0      0        2 
  10  chr10_59302123     ZGre    C    T      0.5      1        2 
  10  chr10_59302123     ZHar    C    T        0      0        2 
  10  chr10_59302123   Sample    C    T        0      0        2 
  10  chr10_59302907     AAsi    C    T        0      0        2 
  10  chr10_59302907     AKia    C    T        0      0        2 
  10  chr10_59302907     AOna    C    T        0      0        2 
  10  chr10_59302907     ASom    C    T        0      0        2 
  10  chr10_59302907     HCab    C    T        0      0        2 
  10  chr10_59302907     HPrz    C    T        0      0        2 
  10  chr10_59302907     ZBoe    C    T        0      0        2 
  10  chr10_59302907     ZGre    C    T        0      0        2 
  10  chr10_59302907     ZHar    C    T      0.5      1        2 
  10  chr10_59302907   Sample    C    T        0      0        2 
  10  chr10_59303668     AAsi    G    A        0      0        2 
  10  chr10_59303668     AKia    G    A        0      0        2 
  10  chr10_59303668     AOna    G    A        0      0        2 
  10  chr10_59303668     ASom    G    A        1      2        2 
  10  chr10_59303668     HCab    G    A        1      2        2 
  10  chr10_59303668     HPrz    G    A        1      2        2 
  10  chr10_59303668     ZBoe    G    A        0      0        2 
  10  chr10_59303668     ZGre    G    A      0.5      1        2 
  10  chr10_59303668     ZHar    G    A        1      2        2 
  10  chr10_59303668   Sample    G    A        0      0        2 
  10  chr10_59306008     AAsi    C    G        0      0        2 
  10  chr10_59306008     AKia    C    G        0      0        2 
  10  chr10_59306008     AOna    C    G      0.5      1        2 
  10  chr10_59306008     ASom    C    G        0      0        2 
  10  chr10_59306008     HCab    C    G        0      0        2 
  10  chr10_59306008     HPrz    C    G        0      0        2 
  10  chr10_59306008     ZBoe    C    G        0      0        2 
  10  chr10_59306008     ZGre    C    G        0      0        2 
  10  chr10_59306008     ZHar    C    G        0      0        2 
  10  chr10_59306008   Sample    C    G        0      0        2 
  10  chr10_59309349     AAsi    C    T        0      0        2 
  10  chr10_59309349     AKia    C    T        0      0        2 
  10  chr10_59309349     AOna    C    T        0      0        2 
  10  chr10_59309349     ASom    C    T        0      0        2 
  10  chr10_59309349     HCab    C    T        0      0        2 
  10  chr10_59309349     HPrz    C    T        0      0        2 
  10  chr10_59309349     ZBoe    C    T      0.5      1        2 
  10  chr10_59309349     ZGre    C    T        0      0        2 
  10  chr10_59309349     ZHar    C    T        0      0        2 
  10  chr10_59309349   Sample    C    T        0      0        2 
  10  chr10_59313974     AAsi    A    G        0      0        2 
  10  chr10_59313974     AKia    A    G        0      0        2 
  10  chr10_59313974     AOna    A    G        0      0        2 
  10  chr10_59313974     ASom    A    G        0      0        2 
  10  chr10_59313974     HCab    A    G        0      0        2 
  10  chr10_59313974     HPrz    A    G        0      0        2 
  10  chr10_59313974     ZBoe    A    G        1      2        2 
  10  chr10_59313974     ZGre    A    G        0      0        2 
  10  chr10_59313974     ZHar    A    G        0      0        2 
  10  chr10_59313974   Sample    A    G        0      0        2 
  10  chr10_59318113     AAsi    G    A        0      0        2 
  10  chr10_59318113     AKia    G    A        0      0        2 
  10  chr10_59318113     AOna    G    A        0      0        2 
  10  chr10_59318113     ASom    G    A        0      0        2 
  10  chr10_59318113     HCab    G    A        0      0        2 
  10  chr10_59318113     HPrz    G    A        0      0        2 
  10  chr10_59318113     ZBoe    G    A        0      0        2 
  10  chr10_59318113     ZGre    G    A        0      0        2 
  10  chr10_59318113     ZHar    G    A      0.5      1        2 
  10  chr10_59318113   Sample    G    A        0      0        2 
  10  chr10_59324505     AAsi    A    G        0      0        2 
  10  chr10_59324505     AKia    A    G        0      0        2 
  10  chr10_59324505     AOna    A    G        0      0        2 
  10  chr10_59324505     ASom    A    G        0      0        2 
  10  chr10_59324505     HCab    A    G        0      0        2 
  10  chr10_59324505     HPrz    A    G        0      0        2 
  10  chr10_59324505     ZBoe    A    G        0      0        2 
  10  chr10_59324505     ZGre    A    G      0.5      1        2 
  10  chr10_59324505     ZHar    A    G        0      0        2 
  10  chr10_59324505   Sample    A    G        0      0        2 
  10  chr10_59333410     AAsi    T    C        0      0        2 
  10  chr10_59333410     AKia    T    C        0      0        2 
  10  chr10_59333410     AOna    T    C        0      0        2 
  10  chr10_59333410     ASom    T    C        1      2        2 
  10  chr10_59333410     HCab    T    C        0      0        2 
  10  chr10_59333410     HPrz    T    C        0      0        2 
  10  chr10_59333410     ZBoe    T    C        0      0        2 
  10  chr10_59333410     ZGre    T    C        0      0        2 
  10  chr10_59333410     ZHar    T    C        0      0        2 
  10  chr10_59333410   Sample    T    C        0      0        2 
  10  chr10_59335102     AAsi    T    C        0      0        2 
  10  chr10_59335102     AKia    T    C        0      0        2 
  10  chr10_59335102     AOna    T    C        0      0        2 
  10  chr10_59335102     ASom    T    C        0      0        2 
  10  chr10_59335102     HCab    T    C        1      2        2 
  10  chr10_59335102     HPrz    T    C        1      2        2 
  10  chr10_59335102     ZBoe    T    C        0      0        2 
  10  chr10_59335102     ZGre    T    C        0      0        2 
  10  chr10_59335102     ZHar    T    C        0      0        2 
  10  chr10_59335102   Sample    T    C        0      0        2 
  10  chr10_59337156     AAsi    C    T        1      2        2 
  10  chr10_59337156     AKia    C    T        0      0        2 
  10  chr10_59337156     AOna    C    T        0      0        2 
  10  chr10_59337156     ASom    C    T        1      2        2 
  10  chr10_59337156     HCab    C    T        0      0        2 
  10  chr10_59337156     HPrz    C    T        0      0        2 
  10  chr10_59337156     ZBoe    C    T        0      0        2 
  10  chr10_59337156     ZGre    C    T        0      0        2 
  10  chr10_59337156     ZHar    C    T        0      0        2 
  10  chr10_59337156   Sample    C    T        1      2        2 
  10  chr10_59343425     AAsi    G    A        0      0        2 
  10  chr10_59343425     AKia    G    A        0      0        2 
  10  chr10_59343425     AOna    G    A        0      0        2 
  10  chr10_59343425     ASom    G    A        0      0        2 
  10  chr10_59343425     HCab    G    A      0.5      1        2 
  10  chr10_59343425     HPrz    G    A      0.5      1        2 
  10  chr10_59343425     ZBoe    G    A        0      0        2 
  10  chr10_59343425     ZGre    G    A        0      0        2 
  10  chr10_59343425     ZHar    G    A        0      0        2 
  10  chr10_59343425   Sample    G    A        0      0        2 
  10  chr10_59344739     AAsi    A    G        0      0        2 
  10  chr10_59344739     AKia    A    G        0      0        2 
  10  chr10_59344739     AOna    A    G        0      0        2 
  10  chr10_59344739     ASom    A    G        0      0        2 
  10  chr10_59344739     HCab    A    G        0      0        2 
  10  chr10_59344739     HPrz    A    G        0      0        2 
  10  chr10_59344739     ZBoe    A    G        0      0        2 
  10  chr10_59344739     ZGre    A    G        0      0        2 
  10  chr10_59344739     ZHar    A    G        1      2        2 
  10  chr10_59344739   Sample    A    G        0      0        2 
  10  chr10_59365109     AAsi    C    T        0      0        2 
  10  chr10_59365109     AKia    C    T        0      0        2 
  10  chr10_59365109     AOna    C    T        0      0        2 
  10  chr10_59365109     ASom    C    T        0      0        2 
  10  chr10_59365109     HCab    C    T        1      2        2 
  10  chr10_59365109     HPrz    C    T        1      2        2 
  10  chr10_59365109     ZBoe    C    T        0      0        2 
  10  chr10_59365109     ZGre    C    T        0      0        2 
  10  chr10_59365109     ZHar    C    T        0      0        2 
  10  chr10_59365109   Sample    C    T        0      0        2 
  10  chr10_59369401     AAsi    A    G        0      0        2 
  10  chr10_59369401     AKia    A    G        0      0        2 
  10  chr10_59369401     AOna    A    G        0      0        2 
  10  chr10_59369401     ASom    A    G        0      0        2 
  10  chr10_59369401     HCab    A    G        0      0        2 
  10  chr10_59369401     HPrz    A    G        0      0        2 
  10  chr10_59369401     ZBoe    A    G      0.5      1        2 
  10  chr10_59369401     ZGre    A    G        0      0        2 
  10  chr10_59369401     ZHar    A    G        1      2        2 
  10  chr10_59369401   Sample    A    G        0      0        2 
  10  chr10_59371298     AAsi    G    A        0      0        2 
  10  chr10_59371298     AKia    G    A        0      0        2 
  10  chr10_59371298     AOna    G    A        0      0        2 
  10  chr10_59371298     ASom    G    A        0      0        2 
  10  chr10_59371298     HCab    G    A        0      0        2 
  10  chr10_59371298     HPrz    G    A        0      0        2 
  10  chr10_59371298     ZBoe    G    A        1      2        2 
  10  chr10_59371298     ZGre    G    A        1      2        2 
  10  chr10_59371298     ZHar    G    A        1      2        2 
  10  chr10_59371298   Sample    G    A        0      0        2 
  10  chr10_59374914     AAsi    A    G        0      0        2 
  10  chr10_59374914     AKia    A    G        0      0        2 
  10  chr10_59374914     AOna    A    G        0      0        2 
  10  chr10_59374914     ASom    A    G        0      0        2 
  10  chr10_59374914     HCab    A    G        0      0        2 
  10  chr10_59374914     HPrz    A    G        0      0        2 
  10  chr10_59374914     ZBoe    A    G        0      0        2 
  10  chr10_59374914     ZGre    A    G        0      0        2 
  10  chr10_59374914     ZHar    A    G        1      2        2 
  10  chr10_59374914   Sample    A    G        0      0        2 
  10  chr10_59375004     AAsi    G    T        0      0        2 
  10  chr10_59375004     AKia    G    T        0      0        2 
  10  chr10_59375004     AOna    G    T        0      0        2 
  10  chr10_59375004     ASom    G    T        0      0        2 
  10  chr10_59375004     HCab    G    T      0.5      1        2 
  10  chr10_59375004     HPrz    G    T        0      0        2 
  10  chr10_59375004     ZBoe    G    T        0      0        2 
  10  chr10_59375004     ZGre    G    T        0      0        2 
  10  chr10_59375004     ZHar    G    T        0      0        2 
  10  chr10_59375004   Sample    G    T        0      0        2 
  10  chr10_59378581     AAsi    G    T        0      0        2 
  10  chr10_59378581     AKia    G    T        0      0        2 
  10  chr10_59378581     AOna    G    T        0      0        2 
  10  chr10_59378581     ASom    G    T        0      0        2 
  10  chr10_59378581     HCab    G    T        1      2        2 
  10  chr10_59378581     HPrz    G    T        1      2        2 
  10  chr10_59378581     ZBoe    G    T        0      0        2 
  10  chr10_59378581     ZGre    G    T        0      0        2 
  10  chr10_59378581     ZHar    G    T        0      0        2 
  10  chr10_59378581   Sample    G    T        0      0        2 
  10  chr10_59380675     AAsi    A    G        0      0        2 
  10  chr10_59380675     AKia    A    G        0      0        2 
  10  chr10_59380675     AOna    A    G        0      0        2 
  10  chr10_59380675     ASom    A    G        0      0        2 
  10  chr10_59380675     HCab    A    G        0      0        2 
  10  chr10_59380675     HPrz    A    G        0      0        2 
  10  chr10_59380675     ZBoe    A    G      0.5      1        2 
  10  chr10_59380675     ZGre    A    G        0      0        2 
  10  chr10_59380675     ZHar    A    G        0      0        2 
  10  chr10_59380675   Sample    A    G        0      0        2 
  10  chr10_59382824     AAsi    T    C        0      0        2 
  10  chr10_59382824     AKia    T    C        0      0        2 
  10  chr10_59382824     AOna    T    C        0      0        2 
  10  chr10_59382824     ASom    T    C        0      0        2 
  10  chr10_59382824     HCab    T    C        1      2        2 
  10  chr10_59382824     HPrz    T    C        1      2        2 
  10  chr10_59382824     ZBoe    T    C        0      0        2 
  10  chr10_59382824     ZGre    T    C        0      0        2 
  10  chr10_59382824     ZHar    T    C        0      0        2 
  10  chr10_59382824   Sample    T    C        0      0        2 
  10  chr10_59383282     AAsi    A    G        0      0        2 
  10  chr10_59383282     AKia    A    G        0      0        2 
  10  chr10_59383282     AOna    A    G        0      0        2 
  10  chr10_59383282     ASom    A    G        0      0        2 
  10  chr10_59383282     HCab    A    G        0      0        2 
  10  chr10_59383282     HPrz    A    G        0      0        2 
  10  chr10_59383282     ZBoe    A    G      0.5      1        2 
  10  chr10_59383282     ZGre    A    G        0      0        2 
  10  chr10_59383282     ZHar    A    G        0      0        2 
  10  chr10_59383282   Sample    A    G        0      0        2 
  10  chr10_59384356     AAsi    T    C        0      0        2 
  10  chr10_59384356     AKia    T    C        0      0        2 
  10  chr10_59384356     AOna    T    C        0      0        2 
  10  chr10_59384356     ASom    T    C        0      0        2 
  10  chr10_59384356     HCab    T    C        1      2        2 
  10  chr10_59384356     HPrz    T    C        1      2        2 
  10  chr10_59384356     ZBoe    T    C        0      0        2 
  10  chr10_59384356     ZGre    T    C        0      0        2 
  10  chr10_59384356     ZHar    T    C        0      0        2 
  10  chr10_59384356   Sample    T    C        0      0        2 
  10  chr10_59392256     AAsi    C    A        0      0        2 
  10  chr10_59392256     AKia    C    A        0      0        2 
  10  chr10_59392256     AOna    C    A        0      0        2 
  10  chr10_59392256     ASom    C    A        0      0        2 
  10  chr10_59392256     HCab    C    A      0.5      1        2 
  10  chr10_59392256     HPrz    C    A      0.5      1        2 
  10  chr10_59392256     ZBoe    C    A        0      0        2 
  10  chr10_59392256     ZGre    C    A        0      0        2 
  10  chr10_59392256     ZHar    C    A        0      0        2 
  10  chr10_59392256   Sample    C    A        0      0        2 
  10  chr10_59393183     AAsi    T    C        0      0        2 
  10  chr10_59393183     AKia    T    C        0      0        2 
  10  chr10_59393183     AOna    T    C        0      0        2 
  10  chr10_59393183     ASom    T    C        0      0        2 
  10  chr10_59393183     HCab    T    C        0      0        2 
  10  chr10_59393183     HPrz    T    C        0      0        2 
  10  chr10_59393183     ZBoe    T    C        1      2        2 
  10  chr10_59393183     ZGre    T    C        0      0        2 
  10  chr10_59393183     ZHar    T    C        0      0        2 
  10  chr10_59393183   Sample    T    C        0      0        2 
  10  chr10_59395733     AAsi    G    C        0      0        2 
  10  chr10_59395733     AKia    G    C        0      0        2 
  10  chr10_59395733     AOna    G    C        0      0        2 
  10  chr10_59395733     ASom    G    C        0      0        2 
  10  chr10_59395733     HCab    G    C        1      2        2 
  10  chr10_59395733     HPrz    G    C        1      2        2 
  10  chr10_59395733     ZBoe    G    C        0      0        2 
  10  chr10_59395733     ZGre    G    C        0      0        2 
  10  chr10_59395733     ZHar    G    C        0      0        2 
  10  chr10_59395733   Sample    G    C        0      0        2 
  10  chr10_59396138     AAsi    A    G        0      0        2 
  10  chr10_59396138     AKia    A    G        1      2        2 
  10  chr10_59396138     AOna    A    G      0.5      1        2 
  10  chr10_59396138     ASom    A    G        0      0        2 
  10  chr10_59396138     HCab    A    G        0      0        2 
  10  chr10_59396138     HPrz    A    G        0      0        2 
  10  chr10_59396138     ZBoe    A    G        0      0        2 
  10  chr10_59396138     ZGre    A    G        0      0        2 
  10  chr10_59396138     ZHar    A    G        0      0        2 
  10  chr10_59396138   Sample    A    G        0      0        2 
  10  chr10_59398811     AAsi    C    A        0      0        2 
  10  chr10_59398811     AKia    C    A        0      0        2 
  10  chr10_59398811     AOna    C    A        0      0        2 
  10  chr10_59398811     ASom    C    A        0      0        2 
  10  chr10_59398811     HCab    C    A        0      0        2 
  10  chr10_59398811     HPrz    C    A      0.5      1        2 
  10  chr10_59398811     ZBoe    C    A        0      0        2 
  10  chr10_59398811     ZGre    C    A        0      0        2 
  10  chr10_59398811     ZHar    C    A        0      0        2 
  10  chr10_59398811   Sample    C    A        0      0        2 
  10  chr10_59403707     AAsi    A    G        0      0        2 
  10  chr10_59403707     AKia    A    G        0      0        2 
  10  chr10_59403707     AOna    A    G        0      0        2 
  10  chr10_59403707     ASom    A    G        0      0        2 
  10  chr10_59403707     HCab    A    G        1      2        2 
  10  chr10_59403707     HPrz    A    G        1      2        2 
  10  chr10_59403707     ZBoe    A    G        0      0        2 
  10  chr10_59403707     ZGre    A    G        0      0        2 
  10  chr10_59403707     ZHar    A    G        0      0        2 
  10  chr10_59403707   Sample    A    G        0      0        2 
  10  chr10_59411592     AAsi    G    T        0      0        2 
  10  chr10_59411592     AKia    G    T        0      0        2 
  10  chr10_59411592     AOna    G    T        0      0        2 
  10  chr10_59411592     ASom    G    T        0      0        2 
  10  chr10_59411592     HCab    G    T        0      0        2 
  10  chr10_59411592     HPrz    G    T        0      0        2 
  10  chr10_59411592     ZBoe    G    T      0.5      1        2 
  10  chr10_59411592     ZGre    G    T        0      0        2 
  10  chr10_59411592     ZHar    G    T        0      0        2 
  10  chr10_59411592   Sample    G    T        0      0        2 
  10  chr10_59414866     AAsi    C    T        0      0        2 
  10  chr10_59414866     AKia    C    T        0      0        2 
  10  chr10_59414866     AOna    C    T        0      0        2 
  10  chr10_59414866     ASom    C    T        0      0        2 
  10  chr10_59414866     HCab    C    T        0      0        2 
  10  chr10_59414866     HPrz    C    T        0      0        2 
  10  chr10_59414866     ZBoe    C    T        0      0        2 
  10  chr10_59414866     ZGre    C    T        1      2        2 
  10  chr10_59414866     ZHar    C    T        0      0        2 
  10  chr10_59414866   Sample    C    T        0      0        2 
  10  chr10_59417977     AAsi    T    G        0      0        2 
  10  chr10_59417977     AKia    T    G        0      0        2 
  10  chr10_59417977     AOna    T    G        0      0        2 
  10  chr10_59417977     ASom    T    G        0      0        2 
  10  chr10_59417977     HCab    T    G        0      0        2 
  10  chr10_59417977     HPrz    T    G        0      0        2 
  10  chr10_59417977     ZBoe    T    G      0.5      1        2 
  10  chr10_59417977     ZGre    T    G        0      0        2 
  10  chr10_59417977     ZHar    T    G        0      0        2 
  10  chr10_59417977   Sample    T    G        0      0        2 
  10  chr10_59433982     AAsi    C    A        0      0        2 
  10  chr10_59433982     AKia    C    A        1      2        2 
  10  chr10_59433982     AOna    C    A      0.5      1        2 
  10  chr10_59433982     ASom    C    A        0      0        2 
  10  chr10_59433982     HCab    C    A        0      0        2 
  10  chr10_59433982     HPrz    C    A        0      0        2 
  10  chr10_59433982     ZBoe    C    A        0      0        2 
  10  chr10_59433982     ZGre    C    A        0      0        2 
  10  chr10_59433982     ZHar    C    A        0      0        2 
  10  chr10_59433982   Sample    C    A        0      0        2 
  10  chr10_59434405     AAsi    C    T        0      0        2 
  10  chr10_59434405     AKia    C    T        0      0        2 
  10  chr10_59434405     AOna    C    T        0      0        2 
  10  chr10_59434405     ASom    C    T        0      0        2 
  10  chr10_59434405     HCab    C    T        0      0        2 
  10  chr10_59434405     HPrz    C    T        0      0        2 
  10  chr10_59434405     ZBoe    C    T        0      0        2 
  10  chr10_59434405     ZGre    C    T        0      0        2 
  10  chr10_59434405     ZHar    C    T      0.5      1        2 
  10  chr10_59434405   Sample    C    T        0      0        2 
  10  chr10_59435022     AAsi    C    T        0      0        2 
  10  chr10_59435022     AKia    C    T        0      0        2 
  10  chr10_59435022     AOna    C    T        0      0        2 
  10  chr10_59435022     ASom    C    T        0      0        2 
  10  chr10_59435022     HCab    C    T        1      2        2 
  10  chr10_59435022     HPrz    C    T        1      2        2 
  10  chr10_59435022     ZBoe    C    T        0      0        2 
  10  chr10_59435022     ZGre    C    T        0      0        2 
  10  chr10_59435022     ZHar    C    T        0      0        2 
  10  chr10_59435022   Sample    C    T        0      0        2 
  10  chr10_59437493     AAsi    T    C        0      0        2 
  10  chr10_59437493     AKia    T    C        0      0        2 
  10  chr10_59437493     AOna    T    C      0.5      1        2 
  10  chr10_59437493     ASom    T    C        0      0        2 
  10  chr10_59437493     HCab    T    C        0      0        2 
  10  chr10_59437493     HPrz    T    C        0      0        2 
  10  chr10_59437493     ZBoe    T    C        0      0        2 
  10  chr10_59437493     ZGre    T    C        0      0        2 
  10  chr10_59437493     ZHar    T    C        0      0        2 
  10  chr10_59437493   Sample    T    C        0      0        2 
  10  chr10_59439475     AAsi    C    T        0      0        2 
  10  chr10_59439475     AKia    C    T        0      0        2 
  10  chr10_59439475     AOna    C    T        0      0        2 
  10  chr10_59439475     ASom    C    T        0      0        2 
  10  chr10_59439475     HCab    C    T        1      2        2 
  10  chr10_59439475     HPrz    C    T        1      2        2 
  10  chr10_59439475     ZBoe    C    T        0      0        2 
  10  chr10_59439475     ZGre    C    T        0      0        2 
  10  chr10_59439475     ZHar    C    T        0      0        2 
  10  chr10_59439475   Sample    C    T        0      0        2 
  10  chr10_59446749     AAsi    G    C        0      0        2 
  10  chr10_59446749     AKia    G    C        0      0        2 
  10  chr10_59446749     AOna    G    C        0      0        2 
  10  chr10_59446749     ASom    G    C        0      0        2 
  10  chr10_59446749     HCab    G    C        0      0        2 
  10  chr10_59446749     HPrz    G    C        0      0        2 
  10  chr10_59446749     ZBoe    G    C        0      0        2 
  10  chr10_59446749     ZGre    G    C        1      2        2 
  10  chr10_59446749     ZHar    G    C        0      0        2 
  10  chr10_59446749   Sample    G    C        0      0        2 
  10  chr10_59451452     AAsi    T    C        0      0        2 
  10  chr10_59451452     AKia    T    C        0      0        2 
  10  chr10_59451452     AOna    T    C      0.5      1        2 
  10  chr10_59451452     ASom    T    C        0      0        2 
  10  chr10_59451452     HCab    T    C        0      0        2 
  10  chr10_59451452     HPrz    T    C        0      0        2 
  10  chr10_59451452     ZBoe    T    C        0      0        2 
  10  chr10_59451452     ZGre    T    C        0      0        2 
  10  chr10_59451452     ZHar    T    C        0      0        2 
  10  chr10_59451452   Sample    T    C        0      0        2 
  10  chr10_59452143     AAsi    T    G        0      0        2 
  10  chr10_59452143     AKia    T    G        0      0        2 
  10  chr10_59452143     AOna    T    G        0      0        2 
  10  chr10_59452143     ASom    T    G        0      0        2 
  10  chr10_59452143     HCab    T    G        1      2        2 
  10  chr10_59452143     HPrz    T    G        1      2        2 
  10  chr10_59452143     ZBoe    T    G        0      0        2 
  10  chr10_59452143     ZGre    T    G        0      0        2 
  10  chr10_59452143     ZHar    T    G        0      0        2 
  10  chr10_59452143   Sample    T    G        0      0        2 
  10  chr10_59458059     AAsi    T    C        0      0        2 
  10  chr10_59458059     AKia    T    C        0      0        2 
  10  chr10_59458059     AOna    T    C        0      0        2 
  10  chr10_59458059     ASom    T    C        0      0        2 
  10  chr10_59458059     HCab    T    C        0      0        2 
  10  chr10_59458059     HPrz    T    C        0      0        2 
  10  chr10_59458059     ZBoe    T    C        0      0        2 
  10  chr10_59458059     ZGre    T    C        0      0        2 
  10  chr10_59458059     ZHar    T    C      0.5      1        2 
  10  chr10_59458059   Sample    T    C        0      0        2 
  10  chr10_59462144     AAsi    T    C        0      0        2 
  10  chr10_59462144     AKia    T    C        0      0        2 
  10  chr10_59462144     AOna    T    C        0      0        2 
  10  chr10_59462144     ASom    T    C        0      0        2 
  10  chr10_59462144     HCab    T    C        0      0        2 
  10  chr10_59462144     HPrz    T    C      0.5      1        2 
  10  chr10_59462144     ZBoe    T    C        0      0        2 
  10  chr10_59462144     ZGre    T    C        0      0        2 
  10  chr10_59462144     ZHar    T    C        0      0        2 
  10  chr10_59462144   Sample    T    C        0      0        2 
  10  chr10_59467217     AAsi    G    C        0      0        2 
  10  chr10_59467217     AKia    G    C        0      0        2 
  10  chr10_59467217     AOna    G    C        0      0        2 
  10  chr10_59467217     ASom    G    C        0      0        2 
  10  chr10_59467217     HCab    G    C        1      2        2 
  10  chr10_59467217     HPrz    G    C        1      2        2 
  10  chr10_59467217     ZBoe    G    C        0      0        2 
  10  chr10_59467217     ZGre    G    C        0      0        2 
  10  chr10_59467217     ZHar    G    C        0      0        2 
  10  chr10_59467217   Sample    G    C        0      0        2 
  10  chr10_59469271     AAsi    T    C        0      0        2 
  10  chr10_59469271     AKia    T    C        0      0        2 
  10  chr10_59469271     AOna    T    C        0      0        2 
  10  chr10_59469271     ASom    T    C        0      0        2 
  10  chr10_59469271     HCab    T    C        1      2        2 
  10  chr10_59469271     HPrz    T    C        1      2        2 
  10  chr10_59469271     ZBoe    T    C        0      0        2 
  10  chr10_59469271     ZGre    T    C        0      0        2 
  10  chr10_59469271     ZHar    T    C        0      0        2 
  10  chr10_59469271   Sample    T    C        1      2        2 
  10  chr10_59471111     AAsi    A    G        0      0        2 
  10  chr10_59471111     AKia    A    G        0      0        2 
  10  chr10_59471111     AOna    A    G        0      0        2 
  10  chr10_59471111     ASom    A    G        0      0        2 
  10  chr10_59471111     HCab    A    G        1      2        2 
  10  chr10_59471111     HPrz    A    G        1      2        2 
  10  chr10_59471111     ZBoe    A    G        0      0        2 
  10  chr10_59471111     ZGre    A    G        0      0        2 
  10  chr10_59471111     ZHar    A    G        0      0        2 
  10  chr10_59471111   Sample    A    G        0      0        2 
  10  chr10_59474100     AAsi    A    G        0      0        2 
  10  chr10_59474100     AKia    A    G        0      0        2 
  10  chr10_59474100     AOna    A    G        0      0        2 
  10  chr10_59474100     ASom    A    G        0      0        2 
  10  chr10_59474100     HCab    A    G        1      2        2 
  10  chr10_59474100     HPrz    A    G        1      2        2 
  10  chr10_59474100     ZBoe    A    G        0      0        2 
  10  chr10_59474100     ZGre    A    G        0      0        2 
  10  chr10_59474100     ZHar    A    G        0      0        2 
  10  chr10_59474100   Sample    A    G        0      0        2 
  10  chr10_59477630     AAsi    T    C        0      0        2 
  10  chr10_59477630     AKia    T    C        0      0        2 
  10  chr10_59477630     AOna    T    C        0      0        2 
  10  chr10_59477630     ASom    T    C        0      0        2 
  10  chr10_59477630     HCab    T    C        0      0        2 
  10  chr10_59477630     HPrz    T    C        0      0        2 
  10  chr10_59477630     ZBoe    T    C      0.5      1        2 
  10  chr10_59477630     ZGre    T    C        0      0        2 
  10  chr10_59477630     ZHar    T    C        0      0        2 
  10  chr10_59477630   Sample    T    C        0      0        2 
  10  chr10_59487703     AAsi    C    T        0      0        2 
  10  chr10_59487703     AKia    C    T        0      0        2 
  10  chr10_59487703     AOna    C    T        0      0        2 
  10  chr10_59487703     ASom    C    T        0      0        2 
  10  chr10_59487703     HCab    C    T        1      2        2 
  10  chr10_59487703     HPrz    C    T        1      2        2 
  10  chr10_59487703     ZBoe    C    T        0      0        2 
  10  chr10_59487703     ZGre    C    T        0      0        2 
  10  chr10_59487703     ZHar    C    T        0      0        2 
  10  chr10_59487703   Sample    C    T        0      0        2 
  10  chr10_59490574     AAsi    G    T        0      0        2 
  10  chr10_59490574     AKia    G    T        0      0        2 
  10  chr10_59490574     AOna    G    T        0      0        2 
  10  chr10_59490574     ASom    G    T        0      0        2 
  10  chr10_59490574     HCab    G    T        1      2        2 
  10  chr10_59490574     HPrz    G    T        1      2        2 
  10  chr10_59490574     ZBoe    G    T        0      0        2 
  10  chr10_59490574     ZGre    G    T        0      0        2 
  10  chr10_59490574     ZHar    G    T        0      0        2 
  10  chr10_59490574   Sample    G    T        0      0        2 
  10  chr10_59490761     AAsi    T    C        0      0        2 
  10  chr10_59490761     AKia    T    C        0      0        2 
  10  chr10_59490761     AOna    T    C        0      0        2 
  10  chr10_59490761     ASom    T    C        0      0        2 
  10  chr10_59490761     HCab    T    C        0      0        2 
  10  chr10_59490761     HPrz    T    C        0      0        2 
  10  chr10_59490761     ZBoe    T    C      0.5      1        2 
  10  chr10_59490761     ZGre    T    C        0      0        2 
  10  chr10_59490761     ZHar    T    C        0      0        2 
  10  chr10_59490761   Sample    T    C        0      0        2 
  10  chr10_59494830     AAsi    G    A        0      0        2 
  10  chr10_59494830     AKia    G    A        0      0        2 
  10  chr10_59494830     AOna    G    A        0      0        2 
  10  chr10_59494830     ASom    G    A        0      0        2 
  10  chr10_59494830     HCab    G    A        0      0        2 
  10  chr10_59494830     HPrz    G    A        0      0        2 
  10  chr10_59494830     ZBoe    G    A        0      0        2 
  10  chr10_59494830     ZGre    G    A        0      0        2 
  10  chr10_59494830     ZHar    G    A        1      2        2 
  10  chr10_59494830   Sample    G    A        0      0        2 
  10  chr10_59497679     AAsi    C    G        0      0        2 
  10  chr10_59497679     AKia    C    G        0      0        2 
  10  chr10_59497679     AOna    C    G        0      0        2 
  10  chr10_59497679     ASom    C    G        0      0        2 
  10  chr10_59497679     HCab    C    G        0      0        2 
  10  chr10_59497679     HPrz    C    G        0      0        2 
  10  chr10_59497679     ZBoe    C    G        0      0        2 
  10  chr10_59497679     ZGre    C    G        0      0        2 
  10  chr10_59497679     ZHar    C    G        1      2        2 
  10  chr10_59497679   Sample    C    G        0      0        2 
  10  chr10_59497857     AAsi    T    C        1      2        2 
  10  chr10_59497857     AKia    T    C        0      0        2 
  10  chr10_59497857     AOna    T    C        0      0        2 
  10  chr10_59497857     ASom    T    C        0      0        2 
  10  chr10_59497857     HCab    T    C        0      0        2 
  10  chr10_59497857     HPrz    T    C        0      0        2 
  10  chr10_59497857     ZBoe    T    C        0      0        2 
  10  chr10_59497857     ZGre    T    C        0      0        2 
  10  chr10_59497857     ZHar    T    C        0      0        2 
  10  chr10_59497857   Sample    T    C        1      2        2 
  10  chr10_59499973     AAsi    T    C        0      0        2 
  10  chr10_59499973     AKia    T    C        0      0        2 
  10  chr10_59499973     AOna    T    C        0      0        2 
  10  chr10_59499973     ASom    T    C        0      0        2 
  10  chr10_59499973     HCab    T    C        1      2        2 
  10  chr10_59499973     HPrz    T    C        1      2        2 
  10  chr10_59499973     ZBoe    T    C        0      0        2 
  10  chr10_59499973     ZGre    T    C        0      0        2 
  10  chr10_59499973     ZHar    T    C        0      0        2 
  10  chr10_59499973   Sample    T    C        0      0        2 
  10  chr10_59501031     AAsi    C    T        0      0        2 
  10  chr10_59501031     AKia    C    T        0      0        2 
  10  chr10_59501031     AOna    C    T        0      0        2 
  10  chr10_59501031     ASom    C    T        1      2        2 
  10  chr10_59501031     HCab    C    T        0      0        2 
  10  chr10_59501031     HPrz    C    T        0      0        2 
  10  chr10_59501031     ZBoe    C    T        0      0        2 
  10  chr10_59501031     ZGre    C    T        0      0        2 
  10  chr10_59501031     ZHar    C    T        0      0        2 
  10  chr10_59501031   Sample    C    T        0      0        2 
  10  chr10_59501045     AAsi    C    T        0      0        2 
  10  chr10_59501045     AKia    C    T        0      0        2 
  10  chr10_59501045     AOna    C    T        0      0        2 
  10  chr10_59501045     ASom    C    T        0      0        2 
  10  chr10_59501045     HCab    C    T        1      2        2 
  10  chr10_59501045     HPrz    C    T        1      2        2 
  10  chr10_59501045     ZBoe    C    T        0      0        2 
  10  chr10_59501045     ZGre    C    T        0      0        2 
  10  chr10_59501045     ZHar    C    T        0      0        2 
  10  chr10_59501045   Sample    C    T        0      0        2 
  10  chr10_59505421     AAsi    C    T        1      2        2 
  10  chr10_59505421     AKia    C    T        1      2        2 
  10  chr10_59505421     AOna    C    T        0      0        2 
  10  chr10_59505421     ASom    C    T        1      2        2 
  10  chr10_59505421     HCab    C    T        0      0        2 
  10  chr10_59505421     HPrz    C    T        0      0        2 
  10  chr10_59505421     ZBoe    C    T        0      0        2 
  10  chr10_59505421     ZGre    C    T        0      0        2 
  10  chr10_59505421     ZHar    C    T        0      0        2 
  10  chr10_59505421   Sample    C    T        1      2        2 
  10  chr10_59507148     AAsi    T    G        0      0        2 
  10  chr10_59507148     AKia    T    G        0      0        2 
  10  chr10_59507148     AOna    T    G        0      0        2 
  10  chr10_59507148     ASom    T    G        0      0        2 
  10  chr10_59507148     HCab    T    G        0      0        2 
  10  chr10_59507148     HPrz    T    G        0      0        2 
  10  chr10_59507148     ZBoe    T    G        0      0        2 
  10  chr10_59507148     ZGre    T    G        0      0        2 
  10  chr10_59507148     ZHar    T    G      0.5      1        2 
  10  chr10_59507148   Sample    T    G        0      0        2 
  10  chr10_59513057     AAsi    A    G        0      0        2 
  10  chr10_59513057     AKia    A    G        0      0        2 
  10  chr10_59513057     AOna    A    G        0      0        2 
  10  chr10_59513057     ASom    A    G        0      0        2 
  10  chr10_59513057     HCab    A    G        1      2        2 
  10  chr10_59513057     HPrz    A    G        1      2        2 
  10  chr10_59513057     ZBoe    A    G        0      0        2 
  10  chr10_59513057     ZGre    A    G        0      0        2 
  10  chr10_59513057     ZHar    A    G        0      0        2 
  10  chr10_59513057   Sample    A    G        0      0        2 
  10  chr10_59529383     AAsi    C    A        0      0        2 
  10  chr10_59529383     AKia    C    A        0      0        2 
  10  chr10_59529383     AOna    C    A        0      0        2 
  10  chr10_59529383     ASom    C    A        0      0        2 
  10  chr10_59529383     HCab    C    A        0      0        2 
  10  chr10_59529383     HPrz    C    A        0      0        2 
  10  chr10_59529383     ZBoe    C    A      0.5      1        2 
  10  chr10_59529383     ZGre    C    A        0      0        2 
  10  chr10_59529383     ZHar    C    A        0      0        2 
  10  chr10_59529383   Sample    C    A        0      0        2 
  10  chr10_59532972     AAsi    A    G        0      0        2 
  10  chr10_59532972     AKia    A    G        0      0        2 
  10  chr10_59532972     AOna    A    G      0.5      1        2 
  10  chr10_59532972     ASom    A    G        0      0        2 
  10  chr10_59532972     HCab    A    G        0      0        2 
  10  chr10_59532972     HPrz    A    G        0      0        2 
  10  chr10_59532972     ZBoe    A    G        1      2        2 
  10  chr10_59532972     ZGre    A    G        1      2        2 
  10  chr10_59532972     ZHar    A    G        1      2        2 
  10  chr10_59532972   Sample    A    G        0      0        2 
  10  chr10_59538215     AAsi    A    G        0      0        2 
  10  chr10_59538215     AKia    A    G        0      0        2 
  10  chr10_59538215     AOna    A    G        0      0        2 
  10  chr10_59538215     ASom    A    G        0      0        2 
  10  chr10_59538215     HCab    A    G        0      0        2 
  10  chr10_59538215     HPrz    A    G        0      0        2 
  10  chr10_59538215     ZBoe    A    G      0.5      1        2 
  10  chr10_59538215     ZGre    A    G        0      0        2 
  10  chr10_59538215     ZHar    A    G        0      0        2 
  10  chr10_59538215   Sample    A    G        0      0        2 
  10  chr10_59546789     AAsi    C    T        0      0        2 
  10  chr10_59546789     AKia    C    T        0      0        2 
  10  chr10_59546789     AOna    C    T        0      0        2 
  10  chr10_59546789     ASom    C    T        0      0        2 
  10  chr10_59546789     HCab    C    T        0      0        2 
  10  chr10_59546789     HPrz    C    T        0      0        2 
  10  chr10_59546789     ZBoe    C    T        0      0        2 
  10  chr10_59546789     ZGre    C    T      0.5      1        2 
  10  chr10_59546789     ZHar    C    T        0      0        2 
  10  chr10_59546789   Sample    C    T        0      0        2 
  10  chr10_59549845     AAsi    A    G        0      0        2 
  10  chr10_59549845     AKia    A    G        0      0        2 
  10  chr10_59549845     AOna    A    G      0.5      1        2 
  10  chr10_59549845     ASom    A    G        0      0        2 
  10  chr10_59549845     HCab    A    G        0      0        2 
  10  chr10_59549845     HPrz    A    G        0      0        2 
  10  chr10_59549845     ZBoe    A    G        0      0        2 
  10  chr10_59549845     ZGre    A    G        0      0        2 
  10  chr10_59549845     ZHar    A    G        0      0        2 
  10  chr10_59549845   Sample    A    G        0      0        2 
  10  chr10_59553098     AAsi    A    G        0      0        2 
  10  chr10_59553098     AKia    A    G        0      0        2 
  10  chr10_59553098     AOna    A    G        0      0        2 
  10  chr10_59553098     ASom    A    G        0      0        2 
  10  chr10_59553098     HCab    A    G        0      0        2 
  10  chr10_59553098     HPrz    A    G        0      0        2 
  10  chr10_59553098     ZBoe    A    G        0      0        2 
  10  chr10_59553098     ZGre    A    G        0      0        2 
  10  chr10_59553098     ZHar    A    G        1      2        2 
  10  chr10_59553098   Sample    A    G        0      0        2 
  10  chr10_59573823     AAsi    T    C        0      0        2 
  10  chr10_59573823     AKia    T    C      0.5      1        2 
  10  chr10_59573823     AOna    T    C        0      0        2 
  10  chr10_59573823     ASom    T    C        0      0        2 
  10  chr10_59573823     HCab    T    C        0      0        2 
  10  chr10_59573823     HPrz    T    C        0      0        2 
  10  chr10_59573823     ZBoe    T    C        0      0        2 
  10  chr10_59573823     ZGre    T    C        0      0        2 
  10  chr10_59573823     ZHar    T    C        0      0        2 
  10  chr10_59573823   Sample    T    C        0      0        2 
  10  chr10_59579546     AAsi    T    G        1      2        2 
  10  chr10_59579546     AKia    T    G        0      0        2 
  10  chr10_59579546     AOna    T    G        0      0        2 
  10  chr10_59579546     ASom    T    G        1      2        2 
  10  chr10_59579546     HCab    T    G        0      0        2 
  10  chr10_59579546     HPrz    T    G        0      0        2 
  10  chr10_59579546     ZBoe    T    G        0      0        2 
  10  chr10_59579546     ZGre    T    G        0      0        2 
  10  chr10_59579546     ZHar    T    G        0      0        2 
  10  chr10_59579546   Sample    T    G        0      0        2 
  10  chr10_59581604     AAsi    A    G        0      0        2 
  10  chr10_59581604     AKia    A    G        0      0        2 
  10  chr10_59581604     AOna    A    G        0      0        2 
  10  chr10_59581604     ASom    A    G        0      0        2 
  10  chr10_59581604     HCab    A    G        1      2        2 
  10  chr10_59581604     HPrz    A    G        1      2        2 
  10  chr10_59581604     ZBoe    A    G        0      0        2 
  10  chr10_59581604     ZGre    A    G        0      0        2 
  10  chr10_59581604     ZHar    A    G        0      0        2 
  10  chr10_59581604   Sample    A    G        0      0        2 
  10  chr10_59584224     AAsi    G    A        0      0        2 
  10  chr10_59584224     AKia    G    A        0      0        2 
  10  chr10_59584224     AOna    G    A        0      0        2 
  10  chr10_59584224     ASom    G    A        0      0        2 
  10  chr10_59584224     HCab    G    A      0.5      1        2 
  10  chr10_59584224     HPrz    G    A        0      0        2 
  10  chr10_59584224     ZBoe    G    A        0      0        2 
  10  chr10_59584224     ZGre    G    A        0      0        2 
  10  chr10_59584224     ZHar    G    A        0      0        2 
  10  chr10_59584224   Sample    G    A        0      0        2 
  10  chr10_59584402     AAsi    A    G        0      0        2 
  10  chr10_59584402     AKia    A    G        0      0        2 
  10  chr10_59584402     AOna    A    G        0      0        2 
  10  chr10_59584402     ASom    A    G        0      0        2 
  10  chr10_59584402     HCab    A    G        1      2        2 
  10  chr10_59584402     HPrz    A    G        1      2        2 
  10  chr10_59584402     ZBoe    A    G        0      0        2 
  10  chr10_59584402     ZGre    A    G        0      0        2 
  10  chr10_59584402     ZHar    A    G        0      0        2 
  10  chr10_59584402   Sample    A    G        0      0        2 
  10  chr10_59587380     AAsi    T    G        0      0        2 
  10  chr10_59587380     AKia    T    G        0      0        2 
  10  chr10_59587380     AOna    T    G        0      0        2 
  10  chr10_59587380     ASom    T    G        0      0        2 
  10  chr10_59587380     HCab    T    G        0      0        2 
  10  chr10_59587380     HPrz    T    G        0      0        2 
  10  chr10_59587380     ZBoe    T    G        0      0        2 
  10  chr10_59587380     ZGre    T    G        0      0        2 
  10  chr10_59587380     ZHar    T    G        1      2        2 
  10  chr10_59587380   Sample    T    G        0      0        2 
  10  chr10_59592639     AAsi    T    G        0      0        2 
  10  chr10_59592639     AKia    T    G        0      0        2 
  10  chr10_59592639     AOna    T    G        0      0        2 
  10  chr10_59592639     ASom    T    G        0      0        2 
  10  chr10_59592639     HCab    T    G        1      2        2 
  10  chr10_59592639     HPrz    T    G        1      2        2 
  10  chr10_59592639     ZBoe    T    G        0      0        2 
  10  chr10_59592639     ZGre    T    G        0      0        2 
  10  chr10_59592639     ZHar    T    G        0      0        2 
  10  chr10_59592639   Sample    T    G        0      0        2 
  10  chr10_59594741     AAsi    A    G      0.5      1        2 
  10  chr10_59594741     AKia    A    G        0      0        2 
  10  chr10_59594741     AOna    A    G        0      0        2 
  10  chr10_59594741     ASom    A    G        0      0        2 
  10  chr10_59594741     HCab    A    G        0      0        2 
  10  chr10_59594741     HPrz    A    G        0      0        2 
  10  chr10_59594741     ZBoe    A    G        0      0        2 
  10  chr10_59594741     ZGre    A    G        0      0        2 
  10  chr10_59594741     ZHar    A    G        0      0        2 
  10  chr10_59594741   Sample    A    G        0      0        2 
  10  chr10_59595768     AAsi    T    C        0      0        2 
  10  chr10_59595768     AKia    T    C        0      0        2 
  10  chr10_59595768     AOna    T    C        0      0        2 
  10  chr10_59595768     ASom    T    C        0      0        2 
  10  chr10_59595768     HCab    T    C        0      0        2 
  10  chr10_59595768     HPrz    T    C        0      0        2 
  10  chr10_59595768     ZBoe    T    C        0      0        2 
  10  chr10_59595768     ZGre    T    C        1      2        2 
  10  chr10_59595768     ZHar    T    C        0      0        2 
  10  chr10_59595768   Sample    T    C        0      0        2 
  10  chr10_59596317     AAsi    C    T        0      0        2 
  10  chr10_59596317     AKia    C    T        0      0        2 
  10  chr10_59596317     AOna    C    T        0      0        2 
  10  chr10_59596317     ASom    C    T        0      0        2 
  10  chr10_59596317     HCab    C    T        1      2        2 
  10  chr10_59596317     HPrz    C    T        1      2        2 
  10  chr10_59596317     ZBoe    C    T        0      0        2 
  10  chr10_59596317     ZGre    C    T        0      0        2 
  10  chr10_59596317     ZHar    C    T        0      0        2 
  10  chr10_59596317   Sample    C    T        0      0        2 
  10  chr10_59597157     AAsi    T    G        0      0        2 
  10  chr10_59597157     AKia    T    G        0      0        2 
  10  chr10_59597157     AOna    T    G        0      0        2 
  10  chr10_59597157     ASom    T    G        0      0        2 
  10  chr10_59597157     HCab    T    G        1      2        2 
  10  chr10_59597157     HPrz    T    G        1      2        2 
  10  chr10_59597157     ZBoe    T    G        0      0        2 
  10  chr10_59597157     ZGre    T    G        0      0        2 
  10  chr10_59597157     ZHar    T    G        0      0        2 
  10  chr10_59597157   Sample    T    G        0      0        2 
  10  chr10_59598120     AAsi    C    A        0      0        2 
  10  chr10_59598120     AKia    C    A        0      0        2 
  10  chr10_59598120     AOna    C    A        0      0        2 
  10  chr10_59598120     ASom    C    A        0      0        2 
  10  chr10_59598120     HCab    C    A      0.5      1        2 
  10  chr10_59598120     HPrz    C    A        0      0        2 
  10  chr10_59598120     ZBoe    C    A        0      0        2 
  10  chr10_59598120     ZGre    C    A        0      0        2 
  10  chr10_59598120     ZHar    C    A        0      0        2 
  10  chr10_59598120   Sample    C    A        0      0        2 
  10  chr10_59600094     AAsi    C    T        0      0        2 
  10  chr10_59600094     AKia    C    T        0      0        2 
  10  chr10_59600094     AOna    C    T        0      0        2 
  10  chr10_59600094     ASom    C    T        0      0        2 
  10  chr10_59600094     HCab    C    T        1      2        2 
  10  chr10_59600094     HPrz    C    T        1      2        2 
  10  chr10_59600094     ZBoe    C    T        0      0        2 
  10  chr10_59600094     ZGre    C    T        0      0        2 
  10  chr10_59600094     ZHar    C    T        0      0        2 
  10  chr10_59600094   Sample    C    T        0      0        2 
  10  chr10_59601492     AAsi    A    C        0      0        2 
  10  chr10_59601492     AKia    A    C        0      0        2 
  10  chr10_59601492     AOna    A    C        0      0        2 
  10  chr10_59601492     ASom    A    C        0      0        2 
  10  chr10_59601492     HCab    A    C        0      0        2 
  10  chr10_59601492     HPrz    A    C        0      0        2 
  10  chr10_59601492     ZBoe    A    C        0      0        2 
  10  chr10_59601492     ZGre    A    C        0      0        2 
  10  chr10_59601492     ZHar    A    C        1      2        2 
  10  chr10_59601492   Sample    A    C        0      0        2 
  10  chr10_59609808     AAsi    G    A        0      0        2 
  10  chr10_59609808     AKia    G    A        0      0        2 
  10  chr10_59609808     AOna    G    A        0      0        2 
  10  chr10_59609808     ASom    G    A        0      0        2 
  10  chr10_59609808     HCab    G    A        0      0        2 
  10  chr10_59609808     HPrz    G    A        0      0        2 
  10  chr10_59609808     ZBoe    G    A        0      0        2 
  10  chr10_59609808     ZGre    G    A      0.5      1        2 
  10  chr10_59609808     ZHar    G    A        0      0        2 
  10  chr10_59609808   Sample    G    A        0      0        2 
  10  chr10_59611656     AAsi    T    C        0      0        2 
  10  chr10_59611656     AKia    T    C        0      0        2 
  10  chr10_59611656     AOna    T    C        0      0        2 
  10  chr10_59611656     ASom    T    C        0      0        2 
  10  chr10_59611656     HCab    T    C        0      0        2 
  10  chr10_59611656     HPrz    T    C        0      0        2 
  10  chr10_59611656     ZBoe    T    C      0.5      1        2 
  10  chr10_59611656     ZGre    T    C        0      0        2 
  10  chr10_59611656     ZHar    T    C        0      0        2 
  10  chr10_59611656   Sample    T    C        0      0        2 
  10  chr10_59615069     AAsi    C    T      0.5      1        2 
  10  chr10_59615069     AKia    C    T        0      0        2 
  10  chr10_59615069     AOna    C    T        0      0        2 
  10  chr10_59615069     ASom    C    T        1      2        2 
  10  chr10_59615069     HCab    C    T        0      0        2 
  10  chr10_59615069     HPrz    C    T        0      0        2 
  10  chr10_59615069     ZBoe    C    T        0      0        2 
  10  chr10_59615069     ZGre    C    T        0      0        2 
  10  chr10_59615069     ZHar    C    T        0      0        2 
  10  chr10_59615069   Sample    C    T        1      2        2 
  10  chr10_59622628     AAsi    A    C        0      0        2 
  10  chr10_59622628     AKia    A    C        0      0        2 
  10  chr10_59622628     AOna    A    C        0      0        2 
  10  chr10_59622628     ASom    A    C        0      0        2 
  10  chr10_59622628     HCab    A    C        1      2        2 
  10  chr10_59622628     HPrz    A    C        1      2        2 
  10  chr10_59622628     ZBoe    A    C        0      0        2 
  10  chr10_59622628     ZGre    A    C        0      0        2 
  10  chr10_59622628     ZHar    A    C        0      0        2 
  10  chr10_59622628   Sample    A    C        0      0        2 
  10  chr10_59632298     AAsi    T    C        0      0        2 
  10  chr10_59632298     AKia    T    C        0      0        2 
  10  chr10_59632298     AOna    T    C        0      0        2 
  10  chr10_59632298     ASom    T    C        0      0        2 
  10  chr10_59632298     HCab    T    C        0      0        2 
  10  chr10_59632298     HPrz    T    C        0      0        2 
  10  chr10_59632298     ZBoe    T    C      0.5      1        2 
  10  chr10_59632298     ZGre    T    C        0      0        2 
  10  chr10_59632298     ZHar    T    C        0      0        2 
  10  chr10_59632298   Sample    T    C        0      0        2 
  10  chr10_59632344     AAsi    T    C        0      0        2 
  10  chr10_59632344     AKia    T    C        1      2        2 
  10  chr10_59632344     AOna    T    C        1      2        2 
  10  chr10_59632344     ASom    T    C        0      0        2 
  10  chr10_59632344     HCab    T    C        0      0        2 
  10  chr10_59632344     HPrz    T    C        0      0        2 
  10  chr10_59632344     ZBoe    T    C        0      0        2 
  10  chr10_59632344     ZGre    T    C        0      0        2 
  10  chr10_59632344     ZHar    T    C        0      0        2 
  10  chr10_59632344   Sample    T    C        0      0        2 
  10  chr10_59634517     AAsi    C    T        0      0        2 
  10  chr10_59634517     AKia    C    T        1      2        2 
  10  chr10_59634517     AOna    C    T        1      2        2 
  10  chr10_59634517     ASom    C    T        0      0        2 
  10  chr10_59634517     HCab    C    T        0      0        2 
  10  chr10_59634517     HPrz    C    T        0      0        2 
  10  chr10_59634517     ZBoe    C    T        0      0        2 
  10  chr10_59634517     ZGre    C    T        0      0        2 
  10  chr10_59634517     ZHar    C    T        0      0        2 
  10  chr10_59634517   Sample    C    T        0      0        2 
  10  chr10_59647936     AAsi    T    C      0.5      1        2 
  10  chr10_59647936     AKia    T    C        0      0        2 
  10  chr10_59647936     AOna    T    C        0      0        2 
  10  chr10_59647936     ASom    T    C        0      0        2 
  10  chr10_59647936     HCab    T    C        0      0        2 
  10  chr10_59647936     HPrz    T    C        0      0        2 
  10  chr10_59647936     ZBoe    T    C        0      0        2 
  10  chr10_59647936     ZGre    T    C        0      0        2 
  10  chr10_59647936     ZHar    T    C        0      0        2 
  10  chr10_59647936   Sample    T    C        0      0        2 
  10  chr10_59648024     AAsi    T    C        0      0        2 
  10  chr10_59648024     AKia    T    C      0.5      1        2 
  10  chr10_59648024     AOna    T    C        0      0        2 
  10  chr10_59648024     ASom    T    C        0      0        2 
  10  chr10_59648024     HCab    T    C        0      0        2 
  10  chr10_59648024     HPrz    T    C        0      0        2 
  10  chr10_59648024     ZBoe    T    C        0      0        2 
  10  chr10_59648024     ZGre    T    C        0      0        2 
  10  chr10_59648024     ZHar    T    C        0      0        2 
  10  chr10_59648024   Sample    T    C        0      0        2 
  10  chr10_59648954     AAsi    T    C        0      0        2 
  10  chr10_59648954     AKia    T    C        0      0        2 
  10  chr10_59648954     AOna    T    C        0      0        2 
  10  chr10_59648954     ASom    T    C        1      2        2 
  10  chr10_59648954     HCab    T    C        0      0        2 
  10  chr10_59648954     HPrz    T    C        0      0        2 
  10  chr10_59648954     ZBoe    T    C        0      0        2 
  10  chr10_59648954     ZGre    T    C        0      0        2 
  10  chr10_59648954     ZHar    T    C        0      0        2 
  10  chr10_59648954   Sample    T    C        0      0        2 
  10  chr10_59650004     AAsi    T    G        0      0        2 
  10  chr10_59650004     AKia    T    G        0      0        2 
  10  chr10_59650004     AOna    T    G        0      0        2 
  10  chr10_59650004     ASom    T    G        1      2        2 
  10  chr10_59650004     HCab    T    G        0      0        2 
  10  chr10_59650004     HPrz    T    G        0      0        2 
  10  chr10_59650004     ZBoe    T    G        0      0        2 
  10  chr10_59650004     ZGre    T    G        0      0        2 
  10  chr10_59650004     ZHar    T    G        0      0        2 
  10  chr10_59650004   Sample    T    G        0      0        2 
  10  chr10_59653602     AAsi    A    G        0      0        2 
  10  chr10_59653602     AKia    A    G        0      0        2 
  10  chr10_59653602     AOna    A    G        0      0        2 
  10  chr10_59653602     ASom    A    G        0      0        2 
  10  chr10_59653602     HCab    A    G        1      2        2 
  10  chr10_59653602     HPrz    A    G        1      2        2 
  10  chr10_59653602     ZBoe    A    G        1      2        2 
  10  chr10_59653602     ZGre    A    G        0      0        2 
  10  chr10_59653602     ZHar    A    G        0      0        2 
  10  chr10_59653602   Sample    A    G        0      0        2 
  10  chr10_59662538     AAsi    G    A        0      0        2 
  10  chr10_59662538     AKia    G    A        0      0        2 
  10  chr10_59662538     AOna    G    A        0      0        2 
  10  chr10_59662538     ASom    G    A        0      0        2 
  10  chr10_59662538     HCab    G    A      0.5      1        2 
  10  chr10_59662538     HPrz    G    A        0      0        2 
  10  chr10_59662538     ZBoe    G    A        0      0        2 
  10  chr10_59662538     ZGre    G    A        0      0        2 
  10  chr10_59662538     ZHar    G    A        0      0        2 
  10  chr10_59662538   Sample    G    A        0      0        2 
  10  chr10_59663966     AAsi    C    T        0      0        2 
  10  chr10_59663966     AKia    C    T        0      0        2 
  10  chr10_59663966     AOna    C    T        0      0        2 
  10  chr10_59663966     ASom    C    T        0      0        2 
  10  chr10_59663966     HCab    C    T        1      2        2 
  10  chr10_59663966     HPrz    C    T        1      2        2 
  10  chr10_59663966     ZBoe    C    T        0      0        2 
  10  chr10_59663966     ZGre    C    T        0      0        2 
  10  chr10_59663966     ZHar    C    T        0      0        2 
  10  chr10_59663966   Sample    C    T        0      0        2 
  10  chr10_59682852     AAsi    A    G        0      0        2 
  10  chr10_59682852     AKia    A    G        0      0        2 
  10  chr10_59682852     AOna    A    G        0      0        2 
  10  chr10_59682852     ASom    A    G        1      2        2 
  10  chr10_59682852     HCab    A    G        0      0        2 
  10  chr10_59682852     HPrz    A    G        0      0        2 
  10  chr10_59682852     ZBoe    A    G        0      0        2 
  10  chr10_59682852     ZGre    A    G        0      0        2 
  10  chr10_59682852     ZHar    A    G        0      0        2 
  10  chr10_59682852   Sample    A    G        0      0        2 
  10  chr10_59683560     AAsi    C    T        0      0        2 
  10  chr10_59683560     AKia    C    T        1      2        2 
  10  chr10_59683560     AOna    C    T        1      2        2 
  10  chr10_59683560     ASom    C    T        0      0        2 
  10  chr10_59683560     HCab    C    T        1      2        2 
  10  chr10_59683560     HPrz    C    T        1      2        2 
  10  chr10_59683560     ZBoe    C    T        0      0        2 
  10  chr10_59683560     ZGre    C    T        0      0        2 
  10  chr10_59683560     ZHar    C    T        0      0        2 
  10  chr10_59683560   Sample    C    T        0      0        2 
  10  chr10_59687119     AAsi    T    A        0      0        2 
  10  chr10_59687119     AKia    T    A        0      0        2 
  10  chr10_59687119     AOna    T    A        0      0        2 
  10  chr10_59687119     ASom    T    A        0      0        2 
  10  chr10_59687119     HCab    T    A        0      0        2 
  10  chr10_59687119     HPrz    T    A        0      0        2 
  10  chr10_59687119     ZBoe    T    A        0      0        2 
  10  chr10_59687119     ZGre    T    A        0      0        2 
  10  chr10_59687119     ZHar    T    A      0.5      1        2 
  10  chr10_59687119   Sample    T    A        0      0        2 
  10  chr10_59693861     AAsi    T    C        0      0        2 
  10  chr10_59693861     AKia    T    C      0.5      1        2 
  10  chr10_59693861     AOna    T    C        0      0        2 
  10  chr10_59693861     ASom    T    C        0      0        2 
  10  chr10_59693861     HCab    T    C        0      0        2 
  10  chr10_59693861     HPrz    T    C        0      0        2 
  10  chr10_59693861     ZBoe    T    C        0      0        2 
  10  chr10_59693861     ZGre    T    C        0      0        2 
  10  chr10_59693861     ZHar    T    C        0      0        2 
  10  chr10_59693861   Sample    T    C        0      0        2 
  10  chr10_59694045     AAsi    C    T        0      0        2 
  10  chr10_59694045     AKia    C    T        0      0        2 
  10  chr10_59694045     AOna    C    T        0      0        2 
  10  chr10_59694045     ASom    C    T        0      0        2 
  10  chr10_59694045     HCab    C    T        1      2        2 
  10  chr10_59694045     HPrz    C    T        1      2        2 
  10  chr10_59694045     ZBoe    C    T        0      0        2 
  10  chr10_59694045     ZGre    C    T        0      0        2 
  10  chr10_59694045     ZHar    C    T        0      0        2 
  10  chr10_59694045   Sample    C    T        0      0        2 
  10  chr10_59698871     AAsi    C    T        0      0        2 
  10  chr10_59698871     AKia    C    T        0      0        2 
  10  chr10_59698871     AOna    C    T        0      0        2 
  10  chr10_59698871     ASom    C    T        0      0        2 
  10  chr10_59698871     HCab    C    T        0      0        2 
  10  chr10_59698871     HPrz    C    T        0      0        2 
  10  chr10_59698871     ZBoe    C    T        0      0        2 
  10  chr10_59698871     ZGre    C    T      0.5      1        2 
  10  chr10_59698871     ZHar    C    T        0      0        2 
  10  chr10_59698871   Sample    C    T        0      0        2 
  10  chr10_59699857     AAsi    G    C        0      0        2 
  10  chr10_59699857     AKia    G    C        0      0        2 
  10  chr10_59699857     AOna    G    C        1      2        2 
  10  chr10_59699857     ASom    G    C        0      0        2 
  10  chr10_59699857     HCab    G    C        0      0        2 
  10  chr10_59699857     HPrz    G    C        0      0        2 
  10  chr10_59699857     ZBoe    G    C        0      0        2 
  10  chr10_59699857     ZGre    G    C        0      0        2 
  10  chr10_59699857     ZHar    G    C        0      0        2 
  10  chr10_59699857   Sample    G    C        0      0        2 
  10  chr10_59700435     AAsi    C    A        0      0        2 
  10  chr10_59700435     AKia    C    A        0      0        2 
  10  chr10_59700435     AOna    C    A        0      0        2 
  10  chr10_59700435     ASom    C    A        0      0        2 
  10  chr10_59700435     HCab    C    A        0      0        2 
  10  chr10_59700435     HPrz    C    A        0      0        2 
  10  chr10_59700435     ZBoe    C    A        0      0        2 
  10  chr10_59700435     ZGre    C    A        0      0        2 
  10  chr10_59700435     ZHar    C    A        1      2        2 
  10  chr10_59700435   Sample    C    A        0      0        2 
  10  chr10_59701353     AAsi    A    G        0      0        2 
  10  chr10_59701353     AKia    A    G        0      0        2 
  10  chr10_59701353     AOna    A    G        0      0        2 
  10  chr10_59701353     ASom    A    G        0      0        2 
  10  chr10_59701353     HCab    A    G      0.5      1        2 
  10  chr10_59701353     HPrz    A    G        0      0        2 
  10  chr10_59701353     ZBoe    A    G        0      0        2 
  10  chr10_59701353     ZGre    A    G        0      0        2 
  10  chr10_59701353     ZHar    A    G        0      0        2 
  10  chr10_59701353   Sample    A    G        0      0        2 
  10  chr10_59704353     AAsi    T    C        1      2        2 
  10  chr10_59704353     AKia    T    C        0      0        2 
  10  chr10_59704353     AOna    T    C        0      0        2 
  10  chr10_59704353     ASom    T    C        1      2        2 
  10  chr10_59704353     HCab    T    C        0      0        2 
  10  chr10_59704353     HPrz    T    C        0      0        2 
  10  chr10_59704353     ZBoe    T    C        0      0        2 
  10  chr10_59704353     ZGre    T    C        0      0        2 
  10  chr10_59704353     ZHar    T    C        0      0        2 
  10  chr10_59704353   Sample    T    C        1      2        2 
  10  chr10_59704355     AAsi    T    C        0      0        2 
  10  chr10_59704355     AKia    T    C        0      0        2 
  10  chr10_59704355     AOna    T    C        0      0        2 
  10  chr10_59704355     ASom    T    C        0      0        2 
  10  chr10_59704355     HCab    T    C        0      0        2 
  10  chr10_59704355     HPrz    T    C        0      0        2 
  10  chr10_59704355     ZBoe    T    C        0      0        2 
  10  chr10_59704355     ZGre    T    C        0      0        2 
  10  chr10_59704355     ZHar    T    C        1      2        2 
  10  chr10_59704355   Sample    T    C        0      0        2 
  10  chr10_59706517     AAsi    T    C        1      2        2 
  10  chr10_59706517     AKia    T    C        1      2        2 
  10  chr10_59706517     AOna    T    C        1      2        2 
  10  chr10_59706517     ASom    T    C        1      2        2 
  10  chr10_59706517     HCab    T    C        0      0        2 
  10  chr10_59706517     HPrz    T    C        0      0        2 
  10  chr10_59706517     ZBoe    T    C        0      0        2 
  10  chr10_59706517     ZGre    T    C        0      0        2 
  10  chr10_59706517     ZHar    T    C        0      0        2 
  10  chr10_59706517   Sample    T    C        1      2        2 
  10  chr10_59707483     AAsi    A    C        0      0        2 
  10  chr10_59707483     AKia    A    C        0      0        2 
  10  chr10_59707483     AOna    A    C        0      0        2 
  10  chr10_59707483     ASom    A    C        0      0        2 
  10  chr10_59707483     HCab    A    C        0      0        2 
  10  chr10_59707483     HPrz    A    C        0      0        2 
  10  chr10_59707483     ZBoe    A    C        0      0        2 
  10  chr10_59707483     ZGre    A    C      0.5      1        2 
  10  chr10_59707483     ZHar    A    C        0      0        2 
  10  chr10_59707483   Sample    A    C        0      0        2 
  10  chr10_59719686     AAsi    T    C        0      0        2 
  10  chr10_59719686     AKia    T    C      0.5      1        2 
  10  chr10_59719686     AOna    T    C        0      0        2 
  10  chr10_59719686     ASom    T    C        0      0        2 
  10  chr10_59719686     HCab    T    C        0      0        2 
  10  chr10_59719686     HPrz    T    C        0      0        2 
  10  chr10_59719686     ZBoe    T    C        0      0        2 
  10  chr10_59719686     ZGre    T    C        0      0        2 
  10  chr10_59719686     ZHar    T    C        0      0        2 
  10  chr10_59719686   Sample    T    C        0      0        2 
  10  chr10_59722326     AAsi    T    A        0      0        2 
  10  chr10_59722326     AKia    T    A        0      0        2 
  10  chr10_59722326     AOna    T    A        0      0        2 
  10  chr10_59722326     ASom    T    A        0      0        2 
  10  chr10_59722326     HCab    T    A        1      2        2 
  10  chr10_59722326     HPrz    T    A        1      2        2 
  10  chr10_59722326     ZBoe    T    A        0      0        2 
  10  chr10_59722326     ZGre    T    A        0      0        2 
  10  chr10_59722326     ZHar    T    A        0      0        2 
  10  chr10_59722326   Sample    T    A        0      0        2 
  10  chr10_59732101     AAsi    C    T        0      0        2 
  10  chr10_59732101     AKia    C    T        0      0        2 
  10  chr10_59732101     AOna    C    T        0      0        2 
  10  chr10_59732101     ASom    C    T        0      0        2 
  10  chr10_59732101     HCab    C    T      0.5      1        2 
  10  chr10_59732101     HPrz    C    T        0      0        2 
  10  chr10_59732101     ZBoe    C    T        0      0        2 
  10  chr10_59732101     ZGre    C    T        0      0        2 
  10  chr10_59732101     ZHar    C    T        0      0        2 
  10  chr10_59732101   Sample    C    T        0      0        2 
  10  chr10_59732871     AAsi    C    T        0      0        2 
  10  chr10_59732871     AKia    C    T        0      0        2 
  10  chr10_59732871     AOna    C    T        0      0        2 
  10  chr10_59732871     ASom    C    T        1      2        2 
  10  chr10_59732871     HCab    C    T        0      0        2 
  10  chr10_59732871     HPrz    C    T        0      0        2 
  10  chr10_59732871     ZBoe    C    T        0      0        2 
  10  chr10_59732871     ZGre    C    T        0      0        2 
  10  chr10_59732871     ZHar    C    T        0      0        2 
  10  chr10_59732871   Sample    C    T        0      0        2 
  10  chr10_59736961     AAsi    C    T        0      0        2 
  10  chr10_59736961     AKia    C    T        0      0        2 
  10  chr10_59736961     AOna    C    T        0      0        2 
  10  chr10_59736961     ASom    C    T        0      0        2 
  10  chr10_59736961     HCab    C    T        1      2        2 
  10  chr10_59736961     HPrz    C    T        1      2        2 
  10  chr10_59736961     ZBoe    C    T        0      0        2 
  10  chr10_59736961     ZGre    C    T        0      0        2 
  10  chr10_59736961     ZHar    C    T        0      0        2 
  10  chr10_59736961   Sample    C    T        0      0        2 
  10  chr10_59742526     AAsi    T    C        0      0        2 
  10  chr10_59742526     AKia    T    C        0      0        2 
  10  chr10_59742526     AOna    T    C        0      0        2 
  10  chr10_59742526     ASom    T    C        0      0        2 
  10  chr10_59742526     HCab    T    C        0      0        2 
  10  chr10_59742526     HPrz    T    C        0      0        2 
  10  chr10_59742526     ZBoe    T    C      0.5      1        2 
  10  chr10_59742526     ZGre    T    C        0      0        2 
  10  chr10_59742526     ZHar    T    C        0      0        2 
  10  chr10_59742526   Sample    T    C        0      0        2 
  10  chr10_59746502     AAsi    T    C        0      0        2 
  10  chr10_59746502     AKia    T    C        0      0        2 
  10  chr10_59746502     AOna    T    C        0      0        2 
  10  chr10_59746502     ASom    T    C        0      0        2 
  10  chr10_59746502     HCab    T    C        1      2        2 
  10  chr10_59746502     HPrz    T    C        1      2        2 
  10  chr10_59746502     ZBoe    T    C        0      0        2 
  10  chr10_59746502     ZGre    T    C        0      0        2 
  10  chr10_59746502     ZHar    T    C        0      0        2 
  10  chr10_59746502   Sample    T    C        0      0        2 
  10  chr10_59747255     AAsi    C    T        0      0        2 
  10  chr10_59747255     AKia    C    T        0      0        2 
  10  chr10_59747255     AOna    C    T        0      0        2 
  10  chr10_59747255     ASom    C    T        0      0        2 
  10  chr10_59747255     HCab    C    T        1      2        2 
  10  chr10_59747255     HPrz    C    T        1      2        2 
  10  chr10_59747255     ZBoe    C    T        0      0        2 
  10  chr10_59747255     ZGre    C    T        0      0        2 
  10  chr10_59747255     ZHar    C    T        0      0        2 
  10  chr10_59747255   Sample    C    T        0      0        2 
  10  chr10_59754125     AAsi    C    T        0      0        2 
  10  chr10_59754125     AKia    C    T        0      0        2 
  10  chr10_59754125     AOna    C    T        0      0        2 
  10  chr10_59754125     ASom    C    T        0      0        2 
  10  chr10_59754125     HCab    C    T        0      0        2 
  10  chr10_59754125     HPrz    C    T        0      0        2 
  10  chr10_59754125     ZBoe    C    T        1      2        2 
  10  chr10_59754125     ZGre    C    T        1      2        2 
  10  chr10_59754125     ZHar    C    T        0      0        2 
  10  chr10_59754125   Sample    C    T        0      0        2 
  10  chr10_59756574     AAsi    C    T        0      0        2 
  10  chr10_59756574     AKia    C    T        0      0        2 
  10  chr10_59756574     AOna    C    T        0      0        2 
  10  chr10_59756574     ASom    C    T        0      0        2 
  10  chr10_59756574     HCab    C    T        1      2        2 
  10  chr10_59756574     HPrz    C    T        1      2        2 
  10  chr10_59756574     ZBoe    C    T        0      0        2 
  10  chr10_59756574     ZGre    C    T        0      0        2 
  10  chr10_59756574     ZHar    C    T        0      0        2 
  10  chr10_59756574   Sample    C    T        0      0        2 
  10  chr10_59773860     AAsi    C    G        0      0        2 
  10  chr10_59773860     AKia    C    G        0      0        2 
  10  chr10_59773860     AOna    C    G        0      0        2 
  10  chr10_59773860     ASom    C    G        0      0        2 
  10  chr10_59773860     HCab    C    G        1      2        2 
  10  chr10_59773860     HPrz    C    G        1      2        2 
  10  chr10_59773860     ZBoe    C    G        0      0        2 
  10  chr10_59773860     ZGre    C    G        0      0        2 
  10  chr10_59773860     ZHar    C    G        0      0        2 
  10  chr10_59773860   Sample    C    G        0      0        2 
  10  chr10_59786495     AAsi    C    T        0      0        2 
  10  chr10_59786495     AKia    C    T        0      0        2 
  10  chr10_59786495     AOna    C    T        0      0        2 
  10  chr10_59786495     ASom    C    T        0      0        2 
  10  chr10_59786495     HCab    C    T        0      0        2 
  10  chr10_59786495     HPrz    C    T        0      0        2 
  10  chr10_59786495     ZBoe    C    T        0      0        2 
  10  chr10_59786495     ZGre    C    T        0      0        2 
  10  chr10_59786495     ZHar    C    T      0.5      1        2 
  10  chr10_59786495   Sample    C    T        0      0        2 
  10  chr10_59795976     AAsi    T    C        0      0        2 
  10  chr10_59795976     AKia    T    C        0      0        2 
  10  chr10_59795976     AOna    T    C        0      0        2 
  10  chr10_59795976     ASom    T    C        0      0        2 
  10  chr10_59795976     HCab    T    C        1      2        2 
  10  chr10_59795976     HPrz    T    C        1      2        2 
  10  chr10_59795976     ZBoe    T    C        0      0        2 
  10  chr10_59795976     ZGre    T    C        0      0        2 
  10  chr10_59795976     ZHar    T    C        0      0        2 
  10  chr10_59795976   Sample    T    C        0      0        2 
  10  chr10_59797175     AAsi    G    A        0      0        2 
  10  chr10_59797175     AKia    G    A        0      0        2 
  10  chr10_59797175     AOna    G    A        0      0        2 
  10  chr10_59797175     ASom    G    A        0      0        2 
  10  chr10_59797175     HCab    G    A        1      2        2 
  10  chr10_59797175     HPrz    G    A        1      2        2 
  10  chr10_59797175     ZBoe    G    A        0      0        2 
  10  chr10_59797175     ZGre    G    A        0      0        2 
  10  chr10_59797175     ZHar    G    A        0      0        2 
  10  chr10_59797175   Sample    G    A        0      0        2 
  10  chr10_59808528     AAsi    C    T        0      0        2 
  10  chr10_59808528     AKia    C    T        0      0        2 
  10  chr10_59808528     AOna    C    T      0.5      1        2 
  10  chr10_59808528     ASom    C    T        0      0        2 
  10  chr10_59808528     HCab    C    T        0      0        2 
  10  chr10_59808528     HPrz    C    T        0      0        2 
  10  chr10_59808528     ZBoe    C    T        0      0        2 
  10  chr10_59808528     ZGre    C    T        0      0        2 
  10  chr10_59808528     ZHar    C    T        0      0        2 
  10  chr10_59808528   Sample    C    T        0      0        2 
  10  chr10_59813227     AAsi    G    T        0      0        2 
  10  chr10_59813227     AKia    G    T        0      0        2 
  10  chr10_59813227     AOna    G    T        0      0        2 
  10  chr10_59813227     ASom    G    T        0      0        2 
  10  chr10_59813227     HCab    G    T        0      0        2 
  10  chr10_59813227     HPrz    G    T        0      0        2 
  10  chr10_59813227     ZBoe    G    T      0.5      1        2 
  10  chr10_59813227     ZGre    G    T        0      0        2 
  10  chr10_59813227     ZHar    G    T        0      0        2 
  10  chr10_59813227   Sample    G    T        0      0        2 
  10  chr10_59820636     AAsi    T    C        0      0        2 
  10  chr10_59820636     AKia    T    C        0      0        2 
  10  chr10_59820636     AOna    T    C      0.5      1        2 
  10  chr10_59820636     ASom    T    C        0      0        2 
  10  chr10_59820636     HCab    T    C        0      0        2 
  10  chr10_59820636     HPrz    T    C        0      0        2 
  10  chr10_59820636     ZBoe    T    C        0      0        2 
  10  chr10_59820636     ZGre    T    C        0      0        2 
  10  chr10_59820636     ZHar    T    C        0      0        2 
  10  chr10_59820636   Sample    T    C        0      0        2 
  10  chr10_59823369     AAsi    A    G        0      0        2 
  10  chr10_59823369     AKia    A    G        0      0        2 
  10  chr10_59823369     AOna    A    G        0      0        2 
  10  chr10_59823369     ASom    A    G        0      0        2 
  10  chr10_59823369     HCab    A    G        1      2        2 
  10  chr10_59823369     HPrz    A    G        1      2        2 
  10  chr10_59823369     ZBoe    A    G        0      0        2 
  10  chr10_59823369     ZGre    A    G        0      0        2 
  10  chr10_59823369     ZHar    A    G        0      0        2 
  10  chr10_59823369   Sample    A    G        0      0        2 
  10  chr10_59832216     AAsi    G    A        0      0        2 
  10  chr10_59832216     AKia    G    A        0      0        2 
  10  chr10_59832216     AOna    G    A        0      0        2 
  10  chr10_59832216     ASom    G    A        0      0        2 
  10  chr10_59832216     HCab    G    A        1      2        2 
  10  chr10_59832216     HPrz    G    A        1      2        2 
  10  chr10_59832216     ZBoe    G    A        0      0        2 
  10  chr10_59832216     ZGre    G    A        0      0        2 
  10  chr10_59832216     ZHar    G    A        0      0        2 
  10  chr10_59832216   Sample    G    A        0      0        2 
  10  chr10_59840454     AAsi    C    T        0      0        2 
  10  chr10_59840454     AKia    C    T      0.5      1        2 
  10  chr10_59840454     AOna    C    T        0      0        2 
  10  chr10_59840454     ASom    C    T        0      0        2 
  10  chr10_59840454     HCab    C    T        0      0        2 
  10  chr10_59840454     HPrz    C    T        0      0        2 
  10  chr10_59840454     ZBoe    C    T        0      0        2 
  10  chr10_59840454     ZGre    C    T        0      0        2 
  10  chr10_59840454     ZHar    C    T        0      0        2 
  10  chr10_59840454   Sample    C    T        0      0        2 
  10  chr10_59841027     AAsi    C    G        0      0        2 
  10  chr10_59841027     AKia    C    G        0      0        2 
  10  chr10_59841027     AOna    C    G        0      0        2 
  10  chr10_59841027     ASom    C    G        0      0        2 
  10  chr10_59841027     HCab    C    G        0      0        2 
  10  chr10_59841027     HPrz    C    G        0      0        2 
  10  chr10_59841027     ZBoe    C    G        1      2        2 
  10  chr10_59841027     ZGre    C    G        1      2        2 
  10  chr10_59841027     ZHar    C    G        1      2        2 
  10  chr10_59841027   Sample    C    G        0      0        2 
  10  chr10_59858060     AAsi    G    A        0      0        2 
  10  chr10_59858060     AKia    G    A        0      0        2 
  10  chr10_59858060     AOna    G    A        0      0        2 
  10  chr10_59858060     ASom    G    A        0      0        2 
  10  chr10_59858060     HCab    G    A        0      0        2 
  10  chr10_59858060     HPrz    G    A        0      0        2 
  10  chr10_59858060     ZBoe    G    A        0      0        2 
  10  chr10_59858060     ZGre    G    A      0.5      1        2 
  10  chr10_59858060     ZHar    G    A        0      0        2 
  10  chr10_59858060   Sample    G    A        0      0        2 
  10  chr10_59859844     AAsi    A    G        0      0        2 
  10  chr10_59859844     AKia    A    G        0      0        2 
  10  chr10_59859844     AOna    A    G        1      2        2 
  10  chr10_59859844     ASom    A    G        0      0        2 
  10  chr10_59859844     HCab    A    G        0      0        2 
  10  chr10_59859844     HPrz    A    G        0      0        2 
  10  chr10_59859844     ZBoe    A    G        0      0        2 
  10  chr10_59859844     ZGre    A    G        0      0        2 
  10  chr10_59859844     ZHar    A    G        0      0        2 
  10  chr10_59859844   Sample    A    G        0      0        2 
  10  chr10_59865525     AAsi    G    A        0      0        2 
  10  chr10_59865525     AKia    G    A        1      2        2 
  10  chr10_59865525     AOna    G    A        0      0        2 
  10  chr10_59865525     ASom    G    A        0      0        2 
  10  chr10_59865525     HCab    G    A        0      0        2 
  10  chr10_59865525     HPrz    G    A        0      0        2 
  10  chr10_59865525     ZBoe    G    A        0      0        2 
  10  chr10_59865525     ZGre    G    A        0      0        2 
  10  chr10_59865525     ZHar    G    A        0      0        2 
  10  chr10_59865525   Sample    G    A        0      0        2 
  10  chr10_59872393     AAsi    C    T        0      0        2 
  10  chr10_59872393     AKia    C    T        0      0        2 
  10  chr10_59872393     AOna    C    T        0      0        2 
  10  chr10_59872393     ASom    C    T        0      0        2 
  10  chr10_59872393     HCab    C    T        0      0        2 
  10  chr10_59872393     HPrz    C    T        0      0        2 
  10  chr10_59872393     ZBoe    C    T        0      0        2 
  10  chr10_59872393     ZGre    C    T      0.5      1        2 
  10  chr10_59872393     ZHar    C    T        0      0        2 
  10  chr10_59872393   Sample    C    T        0      0        2 
  10  chr10_59877348     AAsi    G    C        0      0        2 
  10  chr10_59877348     AKia    G    C        0      0        2 
  10  chr10_59877348     AOna    G    C        0      0        2 
  10  chr10_59877348     ASom    G    C        0      0        2 
  10  chr10_59877348     HCab    G    C        1      2        2 
  10  chr10_59877348     HPrz    G    C        1      2        2 
  10  chr10_59877348     ZBoe    G    C        0      0        2 
  10  chr10_59877348     ZGre    G    C        0      0        2 
  10  chr10_59877348     ZHar    G    C        0      0        2 
  10  chr10_59877348   Sample    G    C        0      0        2 
  10  chr10_59878648     AAsi    G    C        0      0        2 
  10  chr10_59878648     AKia    G    C        0      0        2 
  10  chr10_59878648     AOna    G    C        0      0        2 
  10  chr10_59878648     ASom    G    C        1      2        2 
  10  chr10_59878648     HCab    G    C        0      0        2 
  10  chr10_59878648     HPrz    G    C        0      0        2 
  10  chr10_59878648     ZBoe    G    C        0      0        2 
  10  chr10_59878648     ZGre    G    C        0      0        2 
  10  chr10_59878648     ZHar    G    C        0      0        2 
  10  chr10_59878648   Sample    G    C        0      0        2 
  10  chr10_59887180     AAsi    A    G        0      0        2 
  10  chr10_59887180     AKia    A    G        0      0        2 
  10  chr10_59887180     AOna    A    G        0      0        2 
  10  chr10_59887180     ASom    A    G        0      0        2 
  10  chr10_59887180     HCab    A    G        0      0        2 
  10  chr10_59887180     HPrz    A    G        0      0        2 
  10  chr10_59887180     ZBoe    A    G        0      0        2 
  10  chr10_59887180     ZGre    A    G        0      0        2 
  10  chr10_59887180     ZHar    A    G      0.5      1        2 
  10  chr10_59887180   Sample    A    G        0      0        2 
  10  chr10_59889302     AAsi    G    C        0      0        2 
  10  chr10_59889302     AKia    G    C        0      0        2 
  10  chr10_59889302     AOna    G    C      0.5      1        2 
  10  chr10_59889302     ASom    G    C        0      0        2 
  10  chr10_59889302     HCab    G    C        0      0        2 
  10  chr10_59889302     HPrz    G    C        0      0        2 
  10  chr10_59889302     ZBoe    G    C        0      0        2 
  10  chr10_59889302     ZGre    G    C        0      0        2 
  10  chr10_59889302     ZHar    G    C        0      0        2 
  10  chr10_59889302   Sample    G    C        0      0        2 
  10  chr10_59889674     AAsi    A    G        0      0        2 
  10  chr10_59889674     AKia    A    G        1      2        2 
  10  chr10_59889674     AOna    A    G        0      0        2 
  10  chr10_59889674     ASom    A    G        0      0        2 
  10  chr10_59889674     HCab    A    G        0      0        2 
  10  chr10_59889674     HPrz    A    G        0      0        2 
  10  chr10_59889674     ZBoe    A    G        0      0        2 
  10  chr10_59889674     ZGre    A    G        0      0        2 
  10  chr10_59889674     ZHar    A    G        0      0        2 
  10  chr10_59889674   Sample    A    G        0      0        2 
  10  chr10_59891270     AAsi    A    G        0      0        2 
  10  chr10_59891270     AKia    A    G        0      0        2 
  10  chr10_59891270     AOna    A    G        0      0        2 
  10  chr10_59891270     ASom    A    G        0      0        2 
  10  chr10_59891270     HCab    A    G        1      2        2 
  10  chr10_59891270     HPrz    A    G        1      2        2 
  10  chr10_59891270     ZBoe    A    G        0      0        2 
  10  chr10_59891270     ZGre    A    G        0      0        2 
  10  chr10_59891270     ZHar    A    G        0      0        2 
  10  chr10_59891270   Sample    A    G        0      0        2 
  10  chr10_59894472     AAsi    A    G        0      0        2 
  10  chr10_59894472     AKia    A    G        0      0        2 
  10  chr10_59894472     AOna    A    G        0      0        2 
  10  chr10_59894472     ASom    A    G        0      0        2 
  10  chr10_59894472     HCab    A    G      0.5      1        2 
  10  chr10_59894472     HPrz    A    G        0      0        2 
  10  chr10_59894472     ZBoe    A    G        0      0        2 
  10  chr10_59894472     ZGre    A    G        0      0        2 
  10  chr10_59894472     ZHar    A    G        0      0        2 
  10  chr10_59894472   Sample    A    G        0      0        2 
  10  chr10_59898388     AAsi    A    G        0      0        2 
  10  chr10_59898388     AKia    A    G        0      0        2 
  10  chr10_59898388     AOna    A    G        0      0        2 
  10  chr10_59898388     ASom    A    G        1      2        2 
  10  chr10_59898388     HCab    A    G        0      0        2 
  10  chr10_59898388     HPrz    A    G        0      0        2 
  10  chr10_59898388     ZBoe    A    G        0      0        2 
  10  chr10_59898388     ZGre    A    G        0      0        2 
  10  chr10_59898388     ZHar    A    G        0      0        2 
  10  chr10_59898388   Sample    A    G        0      0        2 
  10  chr10_59900658     AAsi    T    C        0      0        2 
  10  chr10_59900658     AKia    T    C        0      0        2 
  10  chr10_59900658     AOna    T    C        0      0        2 
  10  chr10_59900658     ASom    T    C        0      0        2 
  10  chr10_59900658     HCab    T    C        1      2        2 
  10  chr10_59900658     HPrz    T    C        1      2        2 
  10  chr10_59900658     ZBoe    T    C        0      0        2 
  10  chr10_59900658     ZGre    T    C        0      0        2 
  10  chr10_59900658     ZHar    T    C        0      0        2 
  10  chr10_59900658   Sample    T    C        0      0        2 
  10  chr10_59902418     AAsi    G    C        0      0        2 
  10  chr10_59902418     AKia    G    C        0      0        2 
  10  chr10_59902418     AOna    G    C      0.5      1        2 
  10  chr10_59902418     ASom    G    C        0      0        2 
  10  chr10_59902418     HCab    G    C        0      0        2 
  10  chr10_59902418     HPrz    G    C        0      0        2 
  10  chr10_59902418     ZBoe    G    C        0      0        2 
  10  chr10_59902418     ZGre    G    C        0      0        2 
  10  chr10_59902418     ZHar    G    C        0      0        2 
  10  chr10_59902418   Sample    G    C        0      0        2 
  10  chr10_59902705     AAsi    C    T        0      0        2 
  10  chr10_59902705     AKia    C    T        0      0        2 
  10  chr10_59902705     AOna    C    T        0      0        2 
  10  chr10_59902705     ASom    C    T        0      0        2 
  10  chr10_59902705     HCab    C    T        0      0        2 
  10  chr10_59902705     HPrz    C    T        0      0        2 
  10  chr10_59902705     ZBoe    C    T        1      2        2 
  10  chr10_59902705     ZGre    C    T        0      0        2 
  10  chr10_59902705     ZHar    C    T        0      0        2 
  10  chr10_59902705   Sample    C    T        0      0        2 
  10  chr10_59905340     AAsi    C    A        0      0        2 
  10  chr10_59905340     AKia    C    A        0      0        2 
  10  chr10_59905340     AOna    C    A      0.5      1        2 
  10  chr10_59905340     ASom    C    A        0      0        2 
  10  chr10_59905340     HCab    C    A        0      0        2 
  10  chr10_59905340     HPrz    C    A        0      0        2 
  10  chr10_59905340     ZBoe    C    A        0      0        2 
  10  chr10_59905340     ZGre    C    A        0      0        2 
  10  chr10_59905340     ZHar    C    A        0      0        2 
  10  chr10_59905340   Sample    C    A        0      0        2 
  10  chr10_59907504     AAsi    C    T        0      0        2 
  10  chr10_59907504     AKia    C    T        0      0        2 
  10  chr10_59907504     AOna    C    T        0      0        2 
  10  chr10_59907504     ASom    C    T        0      0        2 
  10  chr10_59907504     HCab    C    T        0      0        2 
  10  chr10_59907504     HPrz    C    T        0      0        2 
  10  chr10_59907504     ZBoe    C    T        0      0        2 
  10  chr10_59907504     ZGre    C    T      0.5      1        2 
  10  chr10_59907504     ZHar    C    T        0      0        2 
  10  chr10_59907504   Sample    C    T        0      0        2 
  10  chr10_59907751     AAsi    A    G        0      0        2 
  10  chr10_59907751     AKia    A    G        0      0        2 
  10  chr10_59907751     AOna    A    G        0      0        2 
  10  chr10_59907751     ASom    A    G        0      0        2 
  10  chr10_59907751     HCab    A    G        0      0        2 
  10  chr10_59907751     HPrz    A    G        0      0        2 
  10  chr10_59907751     ZBoe    A    G      0.5      1        2 
  10  chr10_59907751     ZGre    A    G        1      2        2 
  10  chr10_59907751     ZHar    A    G        1      2        2 
  10  chr10_59907751   Sample    A    G        0      0        2 
  10  chr10_59914970     AAsi    T    C        0      0        2 
  10  chr10_59914970     AKia    T    C        0      0        2 
  10  chr10_59914970     AOna    T    C      0.5      1        2 
  10  chr10_59914970     ASom    T    C        0      0        2 
  10  chr10_59914970     HCab    T    C        0      0        2 
  10  chr10_59914970     HPrz    T    C        0      0        2 
  10  chr10_59914970     ZBoe    T    C        0      0        2 
  10  chr10_59914970     ZGre    T    C        0      0        2 
  10  chr10_59914970     ZHar    T    C        0      0        2 
  10  chr10_59914970   Sample    T    C        0      0        2 
  10  chr10_59918789     AAsi    C    G        0      0        2 
  10  chr10_59918789     AKia    C    G        0      0        2 
  10  chr10_59918789     AOna    C    G        0      0        2 
  10  chr10_59918789     ASom    C    G        0      0        2 
  10  chr10_59918789     HCab    C    G        0      0        2 
  10  chr10_59918789     HPrz    C    G        0      0        2 
  10  chr10_59918789     ZBoe    C    G        0      0        2 
  10  chr10_59918789     ZGre    C    G        0      0        2 
  10  chr10_59918789     ZHar    C    G      0.5      1        2 
  10  chr10_59918789   Sample    C    G        0      0        2 
  10  chr10_59925698     AAsi    A    G        0      0        2 
  10  chr10_59925698     AKia    A    G        0      0        2 
  10  chr10_59925698     AOna    A    G        0      0        2 
  10  chr10_59925698     ASom    A    G        0      0        2 
  10  chr10_59925698     HCab    A    G      0.5      1        2 
  10  chr10_59925698     HPrz    A    G        1      2        2 
  10  chr10_59925698     ZBoe    A    G        0      0        2 
  10  chr10_59925698     ZGre    A    G        0      0        2 
  10  chr10_59925698     ZHar    A    G        0      0        2 
  10  chr10_59925698   Sample    A    G        0      0        2 
  10  chr10_59925832     AAsi    C    T        0      0        2 
  10  chr10_59925832     AKia    C    T        0      0        2 
  10  chr10_59925832     AOna    C    T        0      0        2 
  10  chr10_59925832     ASom    C    T        0      0        2 
  10  chr10_59925832     HCab    C    T      0.5      1        2 
  10  chr10_59925832     HPrz    C    T        0      0        2 
  10  chr10_59925832     ZBoe    C    T        0      0        2 
  10  chr10_59925832     ZGre    C    T        0      0        2 
  10  chr10_59925832     ZHar    C    T        0      0        2 
  10  chr10_59925832   Sample    C    T        0      0        2 
  10  chr10_59929558     AAsi    C    T        0      0        2 
  10  chr10_59929558     AKia    C    T        0      0        2 
  10  chr10_59929558     AOna    C    T        0      0        2 
  10  chr10_59929558     ASom    C    T        0      0        2 
  10  chr10_59929558     HCab    C    T        1      2        2 
  10  chr10_59929558     HPrz    C    T        1      2        2 
  10  chr10_59929558     ZBoe    C    T        0      0        2 
  10  chr10_59929558     ZGre    C    T        0      0        2 
  10  chr10_59929558     ZHar    C    T        0      0        2 
  10  chr10_59929558   Sample    C    T        0      0        2 
  10  chr10_59934228     AAsi    C    G        0      0        2 
  10  chr10_59934228     AKia    C    G      0.5      1        2 
  10  chr10_59934228     AOna    C    G        0      0        2 
  10  chr10_59934228     ASom    C    G        0      0        2 
  10  chr10_59934228     HCab    C    G        0      0        2 
  10  chr10_59934228     HPrz    C    G        0      0        2 
  10  chr10_59934228     ZBoe    C    G        0      0        2 
  10  chr10_59934228     ZGre    C    G        0      0        2 
  10  chr10_59934228     ZHar    C    G        0      0        2 
  10  chr10_59934228   Sample    C    G        0      0        2 
  10  chr10_59934532     AAsi    A    T        0      0        2 
  10  chr10_59934532     AKia    A    T        0      0        2 
  10  chr10_59934532     AOna    A    T      0.5      1        2 
  10  chr10_59934532     ASom    A    T        0      0        2 
  10  chr10_59934532     HCab    A    T        0      0        2 
  10  chr10_59934532     HPrz    A    T        0      0        2 
  10  chr10_59934532     ZBoe    A    T        0      0        2 
  10  chr10_59934532     ZGre    A    T        0      0        2 
  10  chr10_59934532     ZHar    A    T        0      0        2 
  10  chr10_59934532   Sample    A    T        0      0        2 
  10  chr10_59937742     AAsi    T    C        0      0        2 
  10  chr10_59937742     AKia    T    C        0      0        2 
  10  chr10_59937742     AOna    T    C        0      0        2 
  10  chr10_59937742     ASom    T    C        0      0        2 
  10  chr10_59937742     HCab    T    C        0      0        2 
  10  chr10_59937742     HPrz    T    C        0      0        2 
  10  chr10_59937742     ZBoe    T    C      0.5      1        2 
  10  chr10_59937742     ZGre    T    C        0      0        2 
  10  chr10_59937742     ZHar    T    C        0      0        2 
  10  chr10_59937742   Sample    T    C        0      0        2 
  10  chr10_59938875     AAsi    C    A        0      0        2 
  10  chr10_59938875     AKia    C    A        0      0        2 
  10  chr10_59938875     AOna    C    A        0      0        2 
  10  chr10_59938875     ASom    C    A        0      0        2 
  10  chr10_59938875     HCab    C    A      0.5      1        2 
  10  chr10_59938875     HPrz    C    A        0      0        2 
  10  chr10_59938875     ZBoe    C    A        0      0        2 
  10  chr10_59938875     ZGre    C    A        0      0        2 
  10  chr10_59938875     ZHar    C    A        0      0        2 
  10  chr10_59938875   Sample    C    A        0      0        2 
  10  chr10_59939631     AAsi    A    G        0      0        2 
  10  chr10_59939631     AKia    A    G        0      0        2 
  10  chr10_59939631     AOna    A    G        0      0        2 
  10  chr10_59939631     ASom    A    G        0      0        2 
  10  chr10_59939631     HCab    A    G        0      0        2 
  10  chr10_59939631     HPrz    A    G        0      0        2 
  10  chr10_59939631     ZBoe    A    G      0.5      1        2 
  10  chr10_59939631     ZGre    A    G        0      0        2 
  10  chr10_59939631     ZHar    A    G        0      0        2 
  10  chr10_59939631   Sample    A    G        0      0        2 
  10  chr10_59951183     AAsi    G    A        0      0        2 
  10  chr10_59951183     AKia    G    A        0      0        2 
  10  chr10_59951183     AOna    G    A        0      0        2 
  10  chr10_59951183     ASom    G    A        0      0        2 
  10  chr10_59951183     HCab    G    A        1      2        2 
  10  chr10_59951183     HPrz    G    A        1      2        2 
  10  chr10_59951183     ZBoe    G    A        0      0        2 
  10  chr10_59951183     ZGre    G    A        0      0        2 
  10  chr10_59951183     ZHar    G    A        0      0        2 
  10  chr10_59951183   Sample    G    A        0      0        2 
  10  chr10_59955123     AAsi    G    A        0      0        2 
  10  chr10_59955123     AKia    G    A        0      0        2 
  10  chr10_59955123     AOna    G    A        0      0        2 
  10  chr10_59955123     ASom    G    A        0      0        2 
  10  chr10_59955123     HCab    G    A        0      0        2 
  10  chr10_59955123     HPrz    G    A        0      0        2 
  10  chr10_59955123     ZBoe    G    A        0      0        2 
  10  chr10_59955123     ZGre    G    A        1      2        2 
  10  chr10_59955123     ZHar    G    A        0      0        2 
  10  chr10_59955123   Sample    G    A        0      0        2 
  10  chr10_59955489     AAsi    T    G        1      2        2 
  10  chr10_59955489     AKia    T    G        0      0        2 
  10  chr10_59955489     AOna    T    G        0      0        2 
  10  chr10_59955489     ASom    T    G        1      2        2 
  10  chr10_59955489     HCab    T    G        0      0        2 
  10  chr10_59955489     HPrz    T    G        0      0        2 
  10  chr10_59955489     ZBoe    T    G        0      0        2 
  10  chr10_59955489     ZGre    T    G        0      0        2 
  10  chr10_59955489     ZHar    T    G        0      0        2 
  10  chr10_59955489   Sample    T    G        1      2        2 
  10  chr10_59958495     AAsi    C    T        0      0        2 
  10  chr10_59958495     AKia    C    T        0      0        2 
  10  chr10_59958495     AOna    C    T        0      0        2 
  10  chr10_59958495     ASom    C    T        1      2        2 
  10  chr10_59958495     HCab    C    T        0      0        2 
  10  chr10_59958495     HPrz    C    T        0      0        2 
  10  chr10_59958495     ZBoe    C    T        0      0        2 
  10  chr10_59958495     ZGre    C    T        0      0        2 
  10  chr10_59958495     ZHar    C    T        0      0        2 
  10  chr10_59958495   Sample    C    T        0      0        2 
  10  chr10_59964379     AAsi    T    C        0      0        2 
  10  chr10_59964379     AKia    T    C        0      0        2 
  10  chr10_59964379     AOna    T    C        0      0        2 
  10  chr10_59964379     ASom    T    C        0      0        2 
  10  chr10_59964379     HCab    T    C      0.5      1        2 
  10  chr10_59964379     HPrz    T    C        0      0        2 
  10  chr10_59964379     ZBoe    T    C        0      0        2 
  10  chr10_59964379     ZGre    T    C        0      0        2 
  10  chr10_59964379     ZHar    T    C        0      0        2 
  10  chr10_59964379   Sample    T    C        0      0        2 
  10  chr10_59964764     AAsi    T    C        0      0        2 
  10  chr10_59964764     AKia    T    C        0      0        2 
  10  chr10_59964764     AOna    T    C        0      0        2 
  10  chr10_59964764     ASom    T    C        0      0        2 
  10  chr10_59964764     HCab    T    C        0      0        2 
  10  chr10_59964764     HPrz    T    C        0      0        2 
  10  chr10_59964764     ZBoe    T    C        0      0        2 
  10  chr10_59964764     ZGre    T    C        0      0        2 
  10  chr10_59964764     ZHar    T    C        1      2        2 
  10  chr10_59964764   Sample    T    C        0      0        2 
  10  chr10_59969263     AAsi    A    G      0.5      1        2 
  10  chr10_59969263     AKia    A    G        0      0        2 
  10  chr10_59969263     AOna    A    G        0      0        2 
  10  chr10_59969263     ASom    A    G        1      2        2 
  10  chr10_59969263     HCab    A    G        0      0        2 
  10  chr10_59969263     HPrz    A    G        0      0        2 
  10  chr10_59969263     ZBoe    A    G        0      0        2 
  10  chr10_59969263     ZGre    A    G        0      0        2 
  10  chr10_59969263     ZHar    A    G        0      0        2 
  10  chr10_59969263   Sample    A    G        0      0        2 
  10  chr10_59972782     AAsi    T    C        0      0        2 
  10  chr10_59972782     AKia    T    C        0      0        2 
  10  chr10_59972782     AOna    T    C        1      2        2 
  10  chr10_59972782     ASom    T    C        0      0        2 
  10  chr10_59972782     HCab    T    C        0      0        2 
  10  chr10_59972782     HPrz    T    C        0      0        2 
  10  chr10_59972782     ZBoe    T    C        0      0        2 
  10  chr10_59972782     ZGre    T    C        0      0        2 
  10  chr10_59972782     ZHar    T    C        0      0        2 
  10  chr10_59972782   Sample    T    C        0      0        2 
  10  chr10_59980602     AAsi    C    T        0      0        2 
  10  chr10_59980602     AKia    C    T        0      0        2 
  10  chr10_59980602     AOna    C    T        0      0        2 
  10  chr10_59980602     ASom    C    T        0      0        2 
  10  chr10_59980602     HCab    C    T        1      2        2 
  10  chr10_59980602     HPrz    C    T        1      2        2 
  10  chr10_59980602     ZBoe    C    T        0      0        2 
  10  chr10_59980602     ZGre    C    T        0      0        2 
  10  chr10_59980602     ZHar    C    T        0      0        2 
  10  chr10_59980602   Sample    C    T        0      0        2 
  10  chr10_59980893     AAsi    G    C        0      0        2 
  10  chr10_59980893     AKia    G    C        0      0        2 
  10  chr10_59980893     AOna    G    C        1      2        2 
  10  chr10_59980893     ASom    G    C        0      0        2 
  10  chr10_59980893     HCab    G    C        0      0        2 
  10  chr10_59980893     HPrz    G    C        0      0        2 
  10  chr10_59980893     ZBoe    G    C        0      0        2 
  10  chr10_59980893     ZGre    G    C        0      0        2 
  10  chr10_59980893     ZHar    G    C        0      0        2 
  10  chr10_59980893   Sample    G    C        0      0        2 
  10  chr10_59985456     AAsi    A    C        0      0        2 
  10  chr10_59985456     AKia    A    C        0      0        2 
  10  chr10_59985456     AOna    A    C        0      0        2 
  10  chr10_59985456     ASom    A    C        0      0        2 
  10  chr10_59985456     HCab    A    C        1      2        2 
  10  chr10_59985456     HPrz    A    C        1      2        2 
  10  chr10_59985456     ZBoe    A    C        0      0        2 
  10  chr10_59985456     ZGre    A    C        0      0        2 
  10  chr10_59985456     ZHar    A    C        0      0        2 
  10  chr10_59985456   Sample    A    C        0      0        2 
  10  chr10_59991543     AAsi    C    T      0.5      1        2 
  10  chr10_59991543     AKia    C    T        0      0        2 
  10  chr10_59991543     AOna    C    T      0.5      1        2 
  10  chr10_59991543     ASom    C    T        0      0        2 
  10  chr10_59991543     HCab    C    T        0      0        2 
  10  chr10_59991543     HPrz    C    T        0      0        2 
  10  chr10_59991543     ZBoe    C    T        0      0        2 
  10  chr10_59991543     ZGre    C    T        0      0        2 
  10  chr10_59991543     ZHar    C    T        0      0        2 
  10  chr10_59991543   Sample    C    T        0      0        2 
  10  chr10_59992710     AAsi    T    C        0      0        2 
  10  chr10_59992710     AKia    T    C        0      0        2 
  10  chr10_59992710     AOna    T    C        0      0        2 
  10  chr10_59992710     ASom    T    C        0      0        2 
  10  chr10_59992710     HCab    T    C        0      0        2 
  10  chr10_59992710     HPrz    T    C        0      0        2 
  10  chr10_59992710     ZBoe    T    C      0.5      1        2 
  10  chr10_59992710     ZGre    T    C        0      0        2 
  10  chr10_59992710     ZHar    T    C        0      0        2 
  10  chr10_59992710   Sample    T    C        0      0        2 
  10  chr10_60002170     AAsi    T    C        1      2        2 
  10  chr10_60002170     AKia    T    C      0.5      1        2 
  10  chr10_60002170     AOna    T    C        0      0        2 
  10  chr10_60002170     ASom    T    C        0      0        2 
  10  chr10_60002170     HCab    T    C        0      0        2 
  10  chr10_60002170     HPrz    T    C        0      0        2 
  10  chr10_60002170     ZBoe    T    C        0      0        2 
  10  chr10_60002170     ZGre    T    C        0      0        2 
  10  chr10_60002170     ZHar    T    C        0      0        2 
  10  chr10_60002170   Sample    T    C        0      0        2 
  10  chr10_60005914     AAsi    G    T        0      0        2 
  10  chr10_60005914     AKia    G    T        0      0        2 
  10  chr10_60005914     AOna    G    T        0      0        2 
  10  chr10_60005914     ASom    G    T        0      0        2 
  10  chr10_60005914     HCab    G    T        0      0        2 
  10  chr10_60005914     HPrz    G    T        0      0        2 
  10  chr10_60005914     ZBoe    G    T        0      0        2 
  10  chr10_60005914     ZGre    G    T      0.5      1        2 
  10  chr10_60005914     ZHar    G    T        0      0        2 
  10  chr10_60005914   Sample    G    T        0      0        2 
  10  chr10_60009524     AAsi    A    G        0      0        2 
  10  chr10_60009524     AKia    A    G      0.5      1        2 
  10  chr10_60009524     AOna    A    G        0      0        2 
  10  chr10_60009524     ASom    A    G        0      0        2 
  10  chr10_60009524     HCab    A    G        0      0        2 
  10  chr10_60009524     HPrz    A    G        0      0        2 
  10  chr10_60009524     ZBoe    A    G        0      0        2 
  10  chr10_60009524     ZGre    A    G        0      0        2 
  10  chr10_60009524     ZHar    A    G        0      0        2 
  10  chr10_60009524   Sample    A    G        0      0        2 
  10  chr10_60009583     AAsi    G    C        0      0        2 
  10  chr10_60009583     AKia    G    C      0.5      1        2 
  10  chr10_60009583     AOna    G    C        0      0        2 
  10  chr10_60009583     ASom    G    C        0      0        2 
  10  chr10_60009583     HCab    G    C        1      2        2 
  10  chr10_60009583     HPrz    G    C        1      2        2 
  10  chr10_60009583     ZBoe    G    C        0      0        2 
  10  chr10_60009583     ZGre    G    C        0      0        2 
  10  chr10_60009583     ZHar    G    C        0      0        2 
  10  chr10_60009583   Sample    G    C        0      0        2 
  10  chr10_60012370     AAsi    T    A        0      0        2 
  10  chr10_60012370     AKia    T    A      0.5      1        2 
  10  chr10_60012370     AOna    T    A      0.5      1        2 
  10  chr10_60012370     ASom    T    A        0      0        2 
  10  chr10_60012370     HCab    T    A        0      0        2 
  10  chr10_60012370     HPrz    T    A        0      0        2 
  10  chr10_60012370     ZBoe    T    A        0      0        2 
  10  chr10_60012370     ZGre    T    A        0      0        2 
  10  chr10_60012370     ZHar    T    A        0      0        2 
  10  chr10_60012370   Sample    T    A        0      0        2 
  10  chr10_60015629     AAsi    G    A        0      0        2 
  10  chr10_60015629     AKia    G    A        0      0        2 
  10  chr10_60015629     AOna    G    A        0      0        2 
  10  chr10_60015629     ASom    G    A        0      0        2 
  10  chr10_60015629     HCab    G    A        1      2        2 
  10  chr10_60015629     HPrz    G    A        1      2        2 
  10  chr10_60015629     ZBoe    G    A        0      0        2 
  10  chr10_60015629     ZGre    G    A        1      2        2 
  10  chr10_60015629     ZHar    G    A        0      0        2 
  10  chr10_60015629   Sample    G    A        0      0        2 
  10  chr10_60019243     AAsi    G    C        0      0        2 
  10  chr10_60019243     AKia    G    C        0      0        2 
  10  chr10_60019243     AOna    G    C        0      0        2 
  10  chr10_60019243     ASom    G    C        0      0        2 
  10  chr10_60019243     HCab    G    C        0      0        2 
  10  chr10_60019243     HPrz    G    C        0      0        2 
  10  chr10_60019243     ZBoe    G    C        0      0        2 
  10  chr10_60019243     ZGre    G    C      0.5      1        2 
  10  chr10_60019243     ZHar    G    C        0      0        2 
  10  chr10_60019243   Sample    G    C        0      0        2 
  10  chr10_60030596     AAsi    G    A        0      0        2 
  10  chr10_60030596     AKia    G    A        0      0        2 
  10  chr10_60030596     AOna    G    A        0      0        2 
  10  chr10_60030596     ASom    G    A        0      0        2 
  10  chr10_60030596     HCab    G    A        1      2        2 
  10  chr10_60030596     HPrz    G    A        1      2        2 
  10  chr10_60030596     ZBoe    G    A        0      0        2 
  10  chr10_60030596     ZGre    G    A        0      0        2 
  10  chr10_60030596     ZHar    G    A        0      0        2 
  10  chr10_60030596   Sample    G    A        0      0        2 
  10  chr10_60043207     AAsi    A    G        0      0        2 
  10  chr10_60043207     AKia    A    G      0.5      1        2 
  10  chr10_60043207     AOna    A    G        1      2        2 
  10  chr10_60043207     ASom    A    G        0      0        2 
  10  chr10_60043207     HCab    A    G        0      0        2 
  10  chr10_60043207     HPrz    A    G        0      0        2 
  10  chr10_60043207     ZBoe    A    G        0      0        2 
  10  chr10_60043207     ZGre    A    G        0      0        2 
  10  chr10_60043207     ZHar    A    G        0      0        2 
  10  chr10_60043207   Sample    A    G        0      0        2 
  10  chr10_60046696     AAsi    A    G        0      0        2 
  10  chr10_60046696     AKia    A    G        0      0        2 
  10  chr10_60046696     AOna    A    G        0      0        2 
  10  chr10_60046696     ASom    A    G        0      0        2 
  10  chr10_60046696     HCab    A    G        1      2        2 
  10  chr10_60046696     HPrz    A    G        1      2        2 
  10  chr10_60046696     ZBoe    A    G        0      0        2 
  10  chr10_60046696     ZGre    A    G        0      0        2 
  10  chr10_60046696     ZHar    A    G        0      0        2 
  10  chr10_60046696   Sample    A    G        1      2        2 
  10  chr10_60047402     AAsi    A    G        0      0        2 
  10  chr10_60047402     AKia    A    G        0      0        2 
  10  chr10_60047402     AOna    A    G        0      0        2 
  10  chr10_60047402     ASom    A    G        0      0        2 
  10  chr10_60047402     HCab    A    G        1      2        2 
  10  chr10_60047402     HPrz    A    G        1      2        2 
  10  chr10_60047402     ZBoe    A    G        0      0        2 
  10  chr10_60047402     ZGre    A    G        0      0        2 
  10  chr10_60047402     ZHar    A    G        0      0        2 
  10  chr10_60047402   Sample    A    G        0      0        2 
  10  chr10_60048840     AAsi    T    C        0      0        2 
  10  chr10_60048840     AKia    T    C        0      0        2 
  10  chr10_60048840     AOna    T    C        0      0        2 
  10  chr10_60048840     ASom    T    C        0      0        2 
  10  chr10_60048840     HCab    T    C        1      2        2 
  10  chr10_60048840     HPrz    T    C        1      2        2 
  10  chr10_60048840     ZBoe    T    C        0      0        2 
  10  chr10_60048840     ZGre    T    C        0      0        2 
  10  chr10_60048840     ZHar    T    C        0      0        2 
  10  chr10_60048840   Sample    T    C        0      0        2 
  10  chr10_60051932     AAsi    G    A        0      0        2 
  10  chr10_60051932     AKia    G    A        1      2        2 
  10  chr10_60051932     AOna    G    A        0      0        2 
  10  chr10_60051932     ASom    G    A        0      0        2 
  10  chr10_60051932     HCab    G    A        0      0        2 
  10  chr10_60051932     HPrz    G    A        0      0        2 
  10  chr10_60051932     ZBoe    G    A        0      0        2 
  10  chr10_60051932     ZGre    G    A        0      0        2 
  10  chr10_60051932     ZHar    G    A        0      0        2 
  10  chr10_60051932   Sample    G    A        0      0        2 
  10  chr10_60055771     AAsi    C    T        0      0        2 
  10  chr10_60055771     AKia    C    T        1      2        2 
  10  chr10_60055771     AOna    C    T        0      0        2 
  10  chr10_60055771     ASom    C    T        0      0        2 
  10  chr10_60055771     HCab    C    T        0      0        2 
  10  chr10_60055771     HPrz    C    T        0      0        2 
  10  chr10_60055771     ZBoe    C    T        0      0        2 
  10  chr10_60055771     ZGre    C    T        0      0        2 
  10  chr10_60055771     ZHar    C    T        0      0        2 
  10  chr10_60055771   Sample    C    T        0      0        2 
  10  chr10_60066489     AAsi    G    A        0      0        2 
  10  chr10_60066489     AKia    G    A        0      0        2 
  10  chr10_60066489     AOna    G    A        0      0        2 
  10  chr10_60066489     ASom    G    A        0      0        2 
  10  chr10_60066489     HCab    G    A        0      0        2 
  10  chr10_60066489     HPrz    G    A        0      0        2 
  10  chr10_60066489     ZBoe    G    A        0      0        2 
  10  chr10_60066489     ZGre    G    A        0      0        2 
  10  chr10_60066489     ZHar    G    A      0.5      1        2 
  10  chr10_60066489   Sample    G    A        0      0        2 
  10  chr10_60067782     AAsi    C    T        0      0        2 
  10  chr10_60067782     AKia    C    T        0      0        2 
  10  chr10_60067782     AOna    C    T        0      0        2 
  10  chr10_60067782     ASom    C    T        0      0        2 
  10  chr10_60067782     HCab    C    T        1      2        2 
  10  chr10_60067782     HPrz    C    T        1      2        2 
  10  chr10_60067782     ZBoe    C    T        0      0        2 
  10  chr10_60067782     ZGre    C    T        0      0        2 
  10  chr10_60067782     ZHar    C    T        0      0        2 
  10  chr10_60067782   Sample    C    T        0      0        2 
  10  chr10_60073581     AAsi    C    T        1      2        2 
  10  chr10_60073581     AKia    C    T        0      0        2 
  10  chr10_60073581     AOna    C    T        0      0        2 
  10  chr10_60073581     ASom    C    T        1      2        2 
  10  chr10_60073581     HCab    C    T        1      2        2 
  10  chr10_60073581     HPrz    C    T        1      2        2 
  10  chr10_60073581     ZBoe    C    T        0      0        2 
  10  chr10_60073581     ZGre    C    T        0      0        2 
  10  chr10_60073581     ZHar    C    T        0      0        2 
  10  chr10_60073581   Sample    C    T        1      2        2 
  10  chr10_60081707     AAsi    G    C        0      0        2 
  10  chr10_60081707     AKia    G    C        0      0        2 
  10  chr10_60081707     AOna    G    C        1      2        2 
  10  chr10_60081707     ASom    G    C        0      0        2 
  10  chr10_60081707     HCab    G    C        0      0        2 
  10  chr10_60081707     HPrz    G    C        0      0        2 
  10  chr10_60081707     ZBoe    G    C        0      0        2 
  10  chr10_60081707     ZGre    G    C        0      0        2 
  10  chr10_60081707     ZHar    G    C        0      0        2 
  10  chr10_60081707   Sample    G    C        0      0        2 
  10  chr10_60085526     AAsi    A    G        0      0        2 
  10  chr10_60085526     AKia    A    G        0      0        2 
  10  chr10_60085526     AOna    A    G        0      0        2 
  10  chr10_60085526     ASom    A    G        0      0        2 
  10  chr10_60085526     HCab    A    G      0.5      1        2 
  10  chr10_60085526     HPrz    A    G        0      0        2 
  10  chr10_60085526     ZBoe    A    G        0      0        2 
  10  chr10_60085526     ZGre    A    G        0      0        2 
  10  chr10_60085526     ZHar    A    G        0      0        2 
  10  chr10_60085526   Sample    A    G        0      0        2 
  10  chr10_60089882     AAsi    C    G        0      0        2 
  10  chr10_60089882     AKia    C    G        0      0        2 
  10  chr10_60089882     AOna    C    G        0      0        2 
  10  chr10_60089882     ASom    C    G        0      0        2 
  10  chr10_60089882     HCab    C    G      0.5      1        2 
  10  chr10_60089882     HPrz    C    G        1      2        2 
  10  chr10_60089882     ZBoe    C    G        0      0        2 
  10  chr10_60089882     ZGre    C    G        0      0        2 
  10  chr10_60089882     ZHar    C    G        0      0        2 
  10  chr10_60089882   Sample    C    G        0      0        2 
  10  chr10_60095106     AAsi    T    C        0      0        2 
  10  chr10_60095106     AKia    T    C        0      0        2 
  10  chr10_60095106     AOna    T    C        0      0        2 
  10  chr10_60095106     ASom    T    C        0      0        2 
  10  chr10_60095106     HCab    T    C        0      0        2 
  10  chr10_60095106     HPrz    T    C        0      0        2 
  10  chr10_60095106     ZBoe    T    C        0      0        2 
  10  chr10_60095106     ZGre    T    C        0      0        2 
  10  chr10_60095106     ZHar    T    C        1      2        2 
  10  chr10_60095106   Sample    T    C        0      0        2 
  10  chr10_60106044     AAsi    A    C        1      2        2 
  10  chr10_60106044     AKia    A    C        0      0        2 
  10  chr10_60106044     AOna    A    C        0      0        2 
  10  chr10_60106044     ASom    A    C        1      2        2 
  10  chr10_60106044     HCab    A    C        1      2        2 
  10  chr10_60106044     HPrz    A    C        1      2        2 
  10  chr10_60106044     ZBoe    A    C        0      0        2 
  10  chr10_60106044     ZGre    A    C        0      0        2 
  10  chr10_60106044     ZHar    A    C        0      0        2 
  10  chr10_60106044   Sample    A    C        1      2        2 
  10  chr10_60112563     AAsi    A    C        0      0        2 
  10  chr10_60112563     AKia    A    C        0      0        2 
  10  chr10_60112563     AOna    A    C        0      0        2 
  10  chr10_60112563     ASom    A    C        0      0        2 
  10  chr10_60112563     HCab    A    C        0      0        2 
  10  chr10_60112563     HPrz    A    C        0      0        2 
  10  chr10_60112563     ZBoe    A    C      0.5      1        2 
  10  chr10_60112563     ZGre    A    C        0      0        2 
  10  chr10_60112563     ZHar    A    C        0      0        2 
  10  chr10_60112563   Sample    A    C        0      0        2 
  10  chr10_60123843     AAsi    T    A        0      0        2 
  10  chr10_60123843     AKia    T    A        0      0        2 
  10  chr10_60123843     AOna    T    A        0      0        2 
  10  chr10_60123843     ASom    T    A        0      0        2 
  10  chr10_60123843     HCab    T    A        0      0        2 
  10  chr10_60123843     HPrz    T    A        1      2        2 
  10  chr10_60123843     ZBoe    T    A        0      0        2 
  10  chr10_60123843     ZGre    T    A        0      0        2 
  10  chr10_60123843     ZHar    T    A        0      0        2 
  10  chr10_60123843   Sample    T    A        0      0        2 
  10  chr10_60125686     AAsi    C    G        0      0        2 
  10  chr10_60125686     AKia    C    G        0      0        2 
  10  chr10_60125686     AOna    C    G        0      0        2 
  10  chr10_60125686     ASom    C    G        0      0        2 
  10  chr10_60125686     HCab    C    G        1      2        2 
  10  chr10_60125686     HPrz    C    G        1      2        2 
  10  chr10_60125686     ZBoe    C    G        0      0        2 
  10  chr10_60125686     ZGre    C    G        0      0        2 
  10  chr10_60125686     ZHar    C    G        0      0        2 
  10  chr10_60125686   Sample    C    G        0      0        2 
  10  chr10_60149963     AAsi    A    G        0      0        2 
  10  chr10_60149963     AKia    A    G        1      2        2 
  10  chr10_60149963     AOna    A    G      0.5      1        2 
  10  chr10_60149963     ASom    A    G        0      0        2 
  10  chr10_60149963     HCab    A    G        0      0        2 
  10  chr10_60149963     HPrz    A    G        0      0        2 
  10  chr10_60149963     ZBoe    A    G        0      0        2 
  10  chr10_60149963     ZGre    A    G        0      0        2 
  10  chr10_60149963     ZHar    A    G        0      0        2 
  10  chr10_60149963   Sample    A    G        0      0        2 
  10  chr10_60156505     AAsi    G    C        0      0        2 
  10  chr10_60156505     AKia    G    C        0      0        2 
  10  chr10_60156505     AOna    G    C        0      0        2 
  10  chr10_60156505     ASom    G    C        0      0        2 
  10  chr10_60156505     HCab    G    C      0.5      1        2 
  10  chr10_60156505     HPrz    G    C        0      0        2 
  10  chr10_60156505     ZBoe    G    C        0      0        2 
  10  chr10_60156505     ZGre    G    C        0      0        2 
  10  chr10_60156505     ZHar    G    C        0      0        2 
  10  chr10_60156505   Sample    G    C        0      0        2 
  10  chr10_60163044     AAsi    A    G        0      0        2 
  10  chr10_60163044     AKia    A    G        0      0        2 
  10  chr10_60163044     AOna    A    G        0      0        2 
  10  chr10_60163044     ASom    A    G        1      2        2 
  10  chr10_60163044     HCab    A    G        0      0        2 
  10  chr10_60163044     HPrz    A    G        0      0        2 
  10  chr10_60163044     ZBoe    A    G        0      0        2 
  10  chr10_60163044     ZGre    A    G        0      0        2 
  10  chr10_60163044     ZHar    A    G        0      0        2 
  10  chr10_60163044   Sample    A    G        0      0        2 
  10  chr10_60164512     AAsi    C    A        1      2        2 
  10  chr10_60164512     AKia    C    A        0      0        2 
  10  chr10_60164512     AOna    C    A        0      0        2 
  10  chr10_60164512     ASom    C    A        1      2        2 
  10  chr10_60164512     HCab    C    A        0      0        2 
  10  chr10_60164512     HPrz    C    A        0      0        2 
  10  chr10_60164512     ZBoe    C    A        0      0        2 
  10  chr10_60164512     ZGre    C    A        0      0        2 
  10  chr10_60164512     ZHar    C    A        0      0        2 
  10  chr10_60164512   Sample    C    A        1      2        2 
  10  chr10_60167300     AAsi    G    C        0      0        2 
  10  chr10_60167300     AKia    G    C        0      0        2 
  10  chr10_60167300     AOna    G    C        0      0        2 
  10  chr10_60167300     ASom    G    C        0      0        2 
  10  chr10_60167300     HCab    G    C        0      0        2 
  10  chr10_60167300     HPrz    G    C        0      0        2 
  10  chr10_60167300     ZBoe    G    C        0      0        2 
  10  chr10_60167300     ZGre    G    C        1      2        2 
  10  chr10_60167300     ZHar    G    C        0      0        2 
  10  chr10_60167300   Sample    G    C        0      0        2 
  10  chr10_60173881     AAsi    T    C        0      0        2 
  10  chr10_60173881     AKia    T    C        0      0        2 
  10  chr10_60173881     AOna    T    C        0      0        2 
  10  chr10_60173881     ASom    T    C        0      0        2 
  10  chr10_60173881     HCab    T    C        0      0        2 
  10  chr10_60173881     HPrz    T    C        0      0        2 
  10  chr10_60173881     ZBoe    T    C        0      0        2 
  10  chr10_60173881     ZGre    T    C        0      0        2 
  10  chr10_60173881     ZHar    T    C      0.5      1        2 
  10  chr10_60173881   Sample    T    C        0      0        2 
  10  chr10_60177357     AAsi    A    G        1      2        2 
  10  chr10_60177357     AKia    A    G        0      0        2 
  10  chr10_60177357     AOna    A    G        0      0        2 
  10  chr10_60177357     ASom    A    G        1      2        2 
  10  chr10_60177357     HCab    A    G        0      0        2 
  10  chr10_60177357     HPrz    A    G        0      0        2 
  10  chr10_60177357     ZBoe    A    G        0      0        2 
  10  chr10_60177357     ZGre    A    G        0      0        2 
  10  chr10_60177357     ZHar    A    G        0      0        2 
  10  chr10_60177357   Sample    A    G        0      0        2 
  10  chr10_60180926     AAsi    A    G        0      0        2 
  10  chr10_60180926     AKia    A    G        0      0        2 
  10  chr10_60180926     AOna    A    G      0.5      1        2 
  10  chr10_60180926     ASom    A    G        0      0        2 
  10  chr10_60180926     HCab    A    G        0      0        2 
  10  chr10_60180926     HPrz    A    G        0      0        2 
  10  chr10_60180926     ZBoe    A    G        0      0        2 
  10  chr10_60180926     ZGre    A    G        0      0        2 
  10  chr10_60180926     ZHar    A    G        0      0        2 
  10  chr10_60180926   Sample    A    G        0      0        2 
  10  chr10_60189430     AAsi    T    G        0      0        2 
  10  chr10_60189430     AKia    T    G        0      0        2 
  10  chr10_60189430     AOna    T    G        0      0        2 
  10  chr10_60189430     ASom    T    G        0      0        2 
  10  chr10_60189430     HCab    T    G        0      0        2 
  10  chr10_60189430     HPrz    T    G        0      0        2 
  10  chr10_60189430     ZBoe    T    G        0      0        2 
  10  chr10_60189430     ZGre    T    G        0      0        2 
  10  chr10_60189430     ZHar    T    G        1      2        2 
  10  chr10_60189430   Sample    T    G        0      0        2 
  10  chr10_60206306     AAsi    C    G        0      0        2 
  10  chr10_60206306     AKia    C    G        0      0        2 
  10  chr10_60206306     AOna    C    G        0      0        2 
  10  chr10_60206306     ASom    C    G        0      0        2 
  10  chr10_60206306     HCab    C    G        0      0        2 
  10  chr10_60206306     HPrz    C    G        1      2        2 
  10  chr10_60206306     ZBoe    C    G        0      0        2 
  10  chr10_60206306     ZGre    C    G        0      0        2 
  10  chr10_60206306     ZHar    C    G        0      0        2 
  10  chr10_60206306   Sample    C    G        0      0        2 
  10  chr10_60207069     AAsi    G    A        0      0        2 
  10  chr10_60207069     AKia    G    A        0      0        2 
  10  chr10_60207069     AOna    G    A        0      0        2 
  10  chr10_60207069     ASom    G    A        0      0        2 
  10  chr10_60207069     HCab    G    A        0      0        2 
  10  chr10_60207069     HPrz    G    A        0      0        2 
  10  chr10_60207069     ZBoe    G    A        1      2        2 
  10  chr10_60207069     ZGre    G    A        0      0        2 
  10  chr10_60207069     ZHar    G    A        1      2        2 
  10  chr10_60207069   Sample    G    A        0      0        2 
  10  chr10_60207624     AAsi    T    A        0      0        2 
  10  chr10_60207624     AKia    T    A        0      0        2 
  10  chr10_60207624     AOna    T    A        0      0        2 
  10  chr10_60207624     ASom    T    A        0      0        2 
  10  chr10_60207624     HCab    T    A        0      0        2 
  10  chr10_60207624     HPrz    T    A        1      2        2 
  10  chr10_60207624     ZBoe    T    A        0      0        2 
  10  chr10_60207624     ZGre    T    A        0      0        2 
  10  chr10_60207624     ZHar    T    A        0      0        2 
  10  chr10_60207624   Sample    T    A        0      0        2 
  10  chr10_60217058     AAsi    A    T        0      0        2 
  10  chr10_60217058     AKia    A    T        0      0        2 
  10  chr10_60217058     AOna    A    T        0      0        2 
  10  chr10_60217058     ASom    A    T        0      0        2 
  10  chr10_60217058     HCab    A    T        0      0        2 
  10  chr10_60217058     HPrz    A    T        0      0        2 
  10  chr10_60217058     ZBoe    A    T        0      0        2 
  10  chr10_60217058     ZGre    A    T      0.5      1        2 
  10  chr10_60217058     ZHar    A    T        0      0        2 
  10  chr10_60217058   Sample    A    T        0      0        2 
  10  chr10_60229053     AAsi    T    C        0      0        2 
  10  chr10_60229053     AKia    T    C        0      0        2 
  10  chr10_60229053     AOna    T    C        0      0        2 
  10  chr10_60229053     ASom    T    C        0      0        2 
  10  chr10_60229053     HCab    T    C        1      2        2 
  10  chr10_60229053     HPrz    T    C        1      2        2 
  10  chr10_60229053     ZBoe    T    C        0      0        2 
  10  chr10_60229053     ZGre    T    C        0      0        2 
  10  chr10_60229053     ZHar    T    C        0      0        2 
  10  chr10_60229053   Sample    T    C        0      0        2 
  10  chr10_60233849     AAsi    A    G        0      0        2 
  10  chr10_60233849     AKia    A    G        0      0        2 
  10  chr10_60233849     AOna    A    G        0      0        2 
  10  chr10_60233849     ASom    A    G        0      0        2 
  10  chr10_60233849     HCab    A    G        0      0        2 
  10  chr10_60233849     HPrz    A    G        0      0        2 
  10  chr10_60233849     ZBoe    A    G        0      0        2 
  10  chr10_60233849     ZGre    A    G        1      2        2 
  10  chr10_60233849     ZHar    A    G        0      0        2 
  10  chr10_60233849   Sample    A    G        0      0        2 
  10  chr10_60235849     AAsi    A    G        0      0        2 
  10  chr10_60235849     AKia    A    G        0      0        2 
  10  chr10_60235849     AOna    A    G        0      0        2 
  10  chr10_60235849     ASom    A    G        0      0        2 
  10  chr10_60235849     HCab    A    G        1      2        2 
  10  chr10_60235849     HPrz    A    G        1      2        2 
  10  chr10_60235849     ZBoe    A    G        0      0        2 
  10  chr10_60235849     ZGre    A    G        0      0        2 
  10  chr10_60235849     ZHar    A    G        0      0        2 
  10  chr10_60235849   Sample    A    G        0      0        2 
  10  chr10_60237757     AAsi    A    C        0      0        2 
  10  chr10_60237757     AKia    A    C        0      0        2 
  10  chr10_60237757     AOna    A    C        0      0        2 
  10  chr10_60237757     ASom    A    C        1      2        2 
  10  chr10_60237757     HCab    A    C        0      0        2 
  10  chr10_60237757     HPrz    A    C        0      0        2 
  10  chr10_60237757     ZBoe    A    C        0      0        2 
  10  chr10_60237757     ZGre    A    C        0      0        2 
  10  chr10_60237757     ZHar    A    C        0      0        2 
  10  chr10_60237757   Sample    A    C        0      0        2 
  10  chr10_60239950     AAsi    A    G        0      0        2 
  10  chr10_60239950     AKia    A    G        0      0        2 
  10  chr10_60239950     AOna    A    G        0      0        2 
  10  chr10_60239950     ASom    A    G        0      0        2 
  10  chr10_60239950     HCab    A    G        0      0        2 
  10  chr10_60239950     HPrz    A    G        0      0        2 
  10  chr10_60239950     ZBoe    A    G      0.5      1        2 
  10  chr10_60239950     ZGre    A    G        0      0        2 
  10  chr10_60239950     ZHar    A    G        0      0        2 
  10  chr10_60239950   Sample    A    G        0      0        2 
  10  chr10_60246202     AAsi    T    C        0      0        2 
  10  chr10_60246202     AKia    T    C        0      0        2 
  10  chr10_60246202     AOna    T    C        0      0        2 
  10  chr10_60246202     ASom    T    C        0      0        2 
  10  chr10_60246202     HCab    T    C        1      2        2 
  10  chr10_60246202     HPrz    T    C        1      2        2 
  10  chr10_60246202     ZBoe    T    C        0      0        2 
  10  chr10_60246202     ZGre    T    C        0      0        2 
  10  chr10_60246202     ZHar    T    C        0      0        2 
  10  chr10_60246202   Sample    T    C        0      0        2 
  10  chr10_60249623     AAsi    T    C        0      0        2 
  10  chr10_60249623     AKia    T    C        0      0        2 
  10  chr10_60249623     AOna    T    C        0      0        2 
  10  chr10_60249623     ASom    T    C        0      0        2 
  10  chr10_60249623     HCab    T    C        0      0        2 
  10  chr10_60249623     HPrz    T    C        1      2        2 
  10  chr10_60249623     ZBoe    T    C        0      0        2 
  10  chr10_60249623     ZGre    T    C        0      0        2 
  10  chr10_60249623     ZHar    T    C        0      0        2 
  10  chr10_60249623   Sample    T    C        0      0        2 
  10  chr10_60262590     AAsi    G    A        0      0        2 
  10  chr10_60262590     AKia    G    A        1      2        2 
  10  chr10_60262590     AOna    G    A        0      0        2 
  10  chr10_60262590     ASom    G    A        0      0        2 
  10  chr10_60262590     HCab    G    A        0      0        2 
  10  chr10_60262590     HPrz    G    A        0      0        2 
  10  chr10_60262590     ZBoe    G    A        0      0        2 
  10  chr10_60262590     ZGre    G    A        0      0        2 
  10  chr10_60262590     ZHar    G    A        0      0        2 
  10  chr10_60262590   Sample    G    A        0      0        2 
  10  chr10_60265260     AAsi    C    A        0      0        2 
  10  chr10_60265260     AKia    C    A        0      0        2 
  10  chr10_60265260     AOna    C    A        0      0        2 
  10  chr10_60265260     ASom    C    A        0      0        2 
  10  chr10_60265260     HCab    C    A        0      0        2 
  10  chr10_60265260     HPrz    C    A        0      0        2 
  10  chr10_60265260     ZBoe    C    A        0      0        2 
  10  chr10_60265260     ZGre    C    A        1      2        2 
  10  chr10_60265260     ZHar    C    A        0      0        2 
  10  chr10_60265260   Sample    C    A        0      0        2 
  10  chr10_60266100     AAsi    T    C        0      0        2 
  10  chr10_60266100     AKia    T    C        0      0        2 
  10  chr10_60266100     AOna    T    C        0      0        2 
  10  chr10_60266100     ASom    T    C        1      2        2 
  10  chr10_60266100     HCab    T    C        0      0        2 
  10  chr10_60266100     HPrz    T    C        0      0        2 
  10  chr10_60266100     ZBoe    T    C        0      0        2 
  10  chr10_60266100     ZGre    T    C        0      0        2 
  10  chr10_60266100     ZHar    T    C        0      0        2 
  10  chr10_60266100   Sample    T    C        0      0        2 
  10  chr10_60266532     AAsi    T    C        0      0        2 
  10  chr10_60266532     AKia    T    C        0      0        2 
  10  chr10_60266532     AOna    T    C        0      0        2 
  10  chr10_60266532     ASom    T    C        0      0        2 
  10  chr10_60266532     HCab    T    C        1      2        2 
  10  chr10_60266532     HPrz    T    C        1      2        2 
  10  chr10_60266532     ZBoe    T    C        0      0        2 
  10  chr10_60266532     ZGre    T    C        0      0        2 
  10  chr10_60266532     ZHar    T    C        0      0        2 
  10  chr10_60266532   Sample    T    C        0      0        2 
  10  chr10_60278599     AAsi    G    C        0      0        2 
  10  chr10_60278599     AKia    G    C        0      0        2 
  10  chr10_60278599     AOna    G    C        0      0        2 
  10  chr10_60278599     ASom    G    C        0      0        2 
  10  chr10_60278599     HCab    G    C        1      2        2 
  10  chr10_60278599     HPrz    G    C        1      2        2 
  10  chr10_60278599     ZBoe    G    C        0      0        2 
  10  chr10_60278599     ZGre    G    C        0      0        2 
  10  chr10_60278599     ZHar    G    C        0      0        2 
  10  chr10_60278599   Sample    G    C        0      0        2 
  10  chr10_60279198     AAsi    A    G        0      0        2 
  10  chr10_60279198     AKia    A    G        0      0        2 
  10  chr10_60279198     AOna    A    G        0      0        2 
  10  chr10_60279198     ASom    A    G        0      0        2 
  10  chr10_60279198     HCab    A    G        0      0        2 
  10  chr10_60279198     HPrz    A    G        0      0        2 
  10  chr10_60279198     ZBoe    A    G        0      0        2 
  10  chr10_60279198     ZGre    A    G        1      2        2 
  10  chr10_60279198     ZHar    A    G        0      0        2 
  10  chr10_60279198   Sample    A    G        0      0        2 
  10  chr10_60280109     AAsi    A    G        0      0        2 
  10  chr10_60280109     AKia    A    G        0      0        2 
  10  chr10_60280109     AOna    A    G        0      0        2 
  10  chr10_60280109     ASom    A    G        0      0        2 
  10  chr10_60280109     HCab    A    G        0      0        2 
  10  chr10_60280109     HPrz    A    G        0      0        2 
  10  chr10_60280109     ZBoe    A    G        0      0        2 
  10  chr10_60280109     ZGre    A    G        0      0        2 
  10  chr10_60280109     ZHar    A    G      0.5      1        2 
  10  chr10_60280109   Sample    A    G        0      0        2 
  10  chr10_60282013     AAsi    G    A        0      0        2 
  10  chr10_60282013     AKia    G    A        0      0        2 
  10  chr10_60282013     AOna    G    A      0.5      1        2 
  10  chr10_60282013     ASom    G    A        0      0        2 
  10  chr10_60282013     HCab    G    A        0      0        2 
  10  chr10_60282013     HPrz    G    A        0      0        2 
  10  chr10_60282013     ZBoe    G    A        0      0        2 
  10  chr10_60282013     ZGre    G    A        0      0        2 
  10  chr10_60282013     ZHar    G    A        0      0        2 
  10  chr10_60282013   Sample    G    A        0      0        2 
  10  chr10_60283126     AAsi    G    A        0      0        2 
  10  chr10_60283126     AKia    G    A        0      0        2 
  10  chr10_60283126     AOna    G    A        0      0        2 
  10  chr10_60283126     ASom    G    A        0      0        2 
  10  chr10_60283126     HCab    G    A        0      0        2 
  10  chr10_60283126     HPrz    G    A        0      0        2 
  10  chr10_60283126     ZBoe    G    A        0      0        2 
  10  chr10_60283126     ZGre    G    A        0      0        2 
  10  chr10_60283126     ZHar    G    A        1      2        2 
  10  chr10_60283126   Sample    G    A        0      0        2 
  10  chr10_60284999     AAsi    G    A        0      0        2 
  10  chr10_60284999     AKia    G    A        0      0        2 
  10  chr10_60284999     AOna    G    A        0      0        2 
  10  chr10_60284999     ASom    G    A        0      0        2 
  10  chr10_60284999     HCab    G    A        0      0        2 
  10  chr10_60284999     HPrz    G    A        1      2        2 
  10  chr10_60284999     ZBoe    G    A        0      0        2 
  10  chr10_60284999     ZGre    G    A        0      0        2 
  10  chr10_60284999     ZHar    G    A        0      0        2 
  10  chr10_60284999   Sample    G    A        0      0        2 
  10  chr10_60288852     AAsi    C    A        0      0        2 
  10  chr10_60288852     AKia    C    A        0      0        2 
  10  chr10_60288852     AOna    C    A        0      0        2 
  10  chr10_60288852     ASom    C    A        0      0        2 
  10  chr10_60288852     HCab    C    A        1      2        2 
  10  chr10_60288852     HPrz    C    A        1      2        2 
  10  chr10_60288852     ZBoe    C    A        0      0        2 
  10  chr10_60288852     ZGre    C    A        0      0        2 
  10  chr10_60288852     ZHar    C    A        0      0        2 
  10  chr10_60288852   Sample    C    A        0      0        2 
  10  chr10_60305570     AAsi    C    A        1      2        2 
  10  chr10_60305570     AKia    C    A        0      0        2 
  10  chr10_60305570     AOna    C    A        0      0        2 
  10  chr10_60305570     ASom    C    A        1      2        2 
  10  chr10_60305570     HCab    C    A        0      0        2 
  10  chr10_60305570     HPrz    C    A        0      0        2 
  10  chr10_60305570     ZBoe    C    A        0      0        2 
  10  chr10_60305570     ZGre    C    A        0      0        2 
  10  chr10_60305570     ZHar    C    A        0      0        2 
  10  chr10_60305570   Sample    C    A        1      2        2 
  10  chr10_60315756     AAsi    C    T        0      0        2 
  10  chr10_60315756     AKia    C    T        1      2        2 
  10  chr10_60315756     AOna    C    T        0      0        2 
  10  chr10_60315756     ASom    C    T        0      0        2 
  10  chr10_60315756     HCab    C    T        0      0        2 
  10  chr10_60315756     HPrz    C    T        0      0        2 
  10  chr10_60315756     ZBoe    C    T        0      0        2 
  10  chr10_60315756     ZGre    C    T        0      0        2 
  10  chr10_60315756     ZHar    C    T        0      0        2 
  10  chr10_60315756   Sample    C    T        0      0        2 
  10  chr10_60315985     AAsi    T    C        0      0        2 
  10  chr10_60315985     AKia    T    C        0      0        2 
  10  chr10_60315985     AOna    T    C        0      0        2 
  10  chr10_60315985     ASom    T    C        0      0        2 
  10  chr10_60315985     HCab    T    C        1      2        2 
  10  chr10_60315985     HPrz    T    C        1      2        2 
  10  chr10_60315985     ZBoe    T    C        0      0        2 
  10  chr10_60315985     ZGre    T    C        0      0        2 
  10  chr10_60315985     ZHar    T    C        0      0        2 
  10  chr10_60315985   Sample    T    C        0      0        2 
  10  chr10_60325786     AAsi    T    A        0      0        2 
  10  chr10_60325786     AKia    T    A        0      0        2 
  10  chr10_60325786     AOna    T    A        0      0        2 
  10  chr10_60325786     ASom    T    A        0      0        2 
  10  chr10_60325786     HCab    T    A        1      2        2 
  10  chr10_60325786     HPrz    T    A        1      2        2 
  10  chr10_60325786     ZBoe    T    A        0      0        2 
  10  chr10_60325786     ZGre    T    A        0      0        2 
  10  chr10_60325786     ZHar    T    A        0      0        2 
  10  chr10_60325786   Sample    T    A        0      0        2 
  10  chr10_60336903     AAsi    G    C        0      0        2 
  10  chr10_60336903     AKia    G    C        0      0        2 
  10  chr10_60336903     AOna    G    C        0      0        2 
  10  chr10_60336903     ASom    G    C        0      0        2 
  10  chr10_60336903     HCab    G    C        0      0        2 
  10  chr10_60336903     HPrz    G    C        0      0        2 
  10  chr10_60336903     ZBoe    G    C      0.5      1        2 
  10  chr10_60336903     ZGre    G    C        0      0        2 
  10  chr10_60336903     ZHar    G    C        0      0        2 
  10  chr10_60336903   Sample    G    C        0      0        2 
  10  chr10_60345094     AAsi    T    A        0      0        2 
  10  chr10_60345094     AKia    T    A        1      2        2 
  10  chr10_60345094     AOna    T    A      0.5      1        2 
  10  chr10_60345094     ASom    T    A        0      0        2 
  10  chr10_60345094     HCab    T    A        0      0        2 
  10  chr10_60345094     HPrz    T    A        0      0        2 
  10  chr10_60345094     ZBoe    T    A        0      0        2 
  10  chr10_60345094     ZGre    T    A        0      0        2 
  10  chr10_60345094     ZHar    T    A        0      0        2 
  10  chr10_60345094   Sample    T    A        0      0        2 
  10  chr10_60348297     AAsi    C    A        0      0        2 
  10  chr10_60348297     AKia    C    A        0      0        2 
  10  chr10_60348297     AOna    C    A        0      0        2 
  10  chr10_60348297     ASom    C    A        0      0        2 
  10  chr10_60348297     HCab    C    A      0.5      1        2 
  10  chr10_60348297     HPrz    C    A        1      2        2 
  10  chr10_60348297     ZBoe    C    A        0      0        2 
  10  chr10_60348297     ZGre    C    A        0      0        2 
  10  chr10_60348297     ZHar    C    A        0      0        2 
  10  chr10_60348297   Sample    C    A        0      0        2 
  10  chr10_60349061     AAsi    A    G        0      0        2 
  10  chr10_60349061     AKia    A    G        0      0        2 
  10  chr10_60349061     AOna    A    G        0      0        2 
  10  chr10_60349061     ASom    A    G        0      0        2 
  10  chr10_60349061     HCab    A    G        0      0        2 
  10  chr10_60349061     HPrz    A    G        0      0        2 
  10  chr10_60349061     ZBoe    A    G        0      0        2 
  10  chr10_60349061     ZGre    A    G        0      0        2 
  10  chr10_60349061     ZHar    A    G      0.5      1        2 
  10  chr10_60349061   Sample    A    G        0      0        2 
  10  chr10_60349507     AAsi    G    T        0      0        2 
  10  chr10_60349507     AKia    G    T        0      0        2 
  10  chr10_60349507     AOna    G    T        0      0        2 
  10  chr10_60349507     ASom    G    T        0      0        2 
  10  chr10_60349507     HCab    G    T        0      0        2 
  10  chr10_60349507     HPrz    G    T        0      0        2 
  10  chr10_60349507     ZBoe    G    T      0.5      1        2 
  10  chr10_60349507     ZGre    G    T        0      0        2 
  10  chr10_60349507     ZHar    G    T        0      0        2 
  10  chr10_60349507   Sample    G    T        0      0        2 
  10  chr10_60353414     AAsi    G    A        0      0        2 
  10  chr10_60353414     AKia    G    A        0      0        2 
  10  chr10_60353414     AOna    G    A        0      0        2 
  10  chr10_60353414     ASom    G    A        0      0        2 
  10  chr10_60353414     HCab    G    A        0      0        2 
  10  chr10_60353414     HPrz    G    A        0      0        2 
  10  chr10_60353414     ZBoe    G    A      0.5      1        2 
  10  chr10_60353414     ZGre    G    A        0      0        2 
  10  chr10_60353414     ZHar    G    A        1      2        2 
  10  chr10_60353414   Sample    G    A        0      0        2 
  10  chr10_60355264     AAsi    C    G        0      0        2 
  10  chr10_60355264     AKia    C    G        0      0        2 
  10  chr10_60355264     AOna    C    G        0      0        2 
  10  chr10_60355264     ASom    C    G        0      0        2 
  10  chr10_60355264     HCab    C    G        0      0        2 
  10  chr10_60355264     HPrz    C    G        0      0        2 
  10  chr10_60355264     ZBoe    C    G      0.5      1        2 
  10  chr10_60355264     ZGre    C    G        0      0        2 
  10  chr10_60355264     ZHar    C    G        0      0        2 
  10  chr10_60355264   Sample    C    G        0      0        2 
  10  chr10_60358689     AAsi    A    T        0      0        2 
  10  chr10_60358689     AKia    A    T        0      0        2 
  10  chr10_60358689     AOna    A    T      0.5      1        2 
  10  chr10_60358689     ASom    A    T        0      0        2 
  10  chr10_60358689     HCab    A    T        0      0        2 
  10  chr10_60358689     HPrz    A    T        0      0        2 
  10  chr10_60358689     ZBoe    A    T        0      0        2 
  10  chr10_60358689     ZGre    A    T        0      0        2 
  10  chr10_60358689     ZHar    A    T        0      0        2 
  10  chr10_60358689   Sample    A    T        0      0        2 
  10  chr10_60364178     AAsi    T    C        0      0        2 
  10  chr10_60364178     AKia    T    C        0      0        2 
  10  chr10_60364178     AOna    T    C        0      0        2 
  10  chr10_60364178     ASom    T    C        0      0        2 
  10  chr10_60364178     HCab    T    C        0      0        2 
  10  chr10_60364178     HPrz    T    C        0      0        2 
  10  chr10_60364178     ZBoe    T    C        0      0        2 
  10  chr10_60364178     ZGre    T    C        0      0        2 
  10  chr10_60364178     ZHar    T    C        1      2        2 
  10  chr10_60364178   Sample    T    C        0      0        2 
  10  chr10_60365425     AAsi    T    C        0      0        2 
  10  chr10_60365425     AKia    T    C        0      0        2 
  10  chr10_60365425     AOna    T    C      0.5      1        2 
  10  chr10_60365425     ASom    T    C        0      0        2 
  10  chr10_60365425     HCab    T    C        0      0        2 
  10  chr10_60365425     HPrz    T    C        0      0        2 
  10  chr10_60365425     ZBoe    T    C        0      0        2 
  10  chr10_60365425     ZGre    T    C        0      0        2 
  10  chr10_60365425     ZHar    T    C        0      0        2 
  10  chr10_60365425   Sample    T    C        0      0        2 
  10  chr10_60369799     AAsi    C    T        0      0        2 
  10  chr10_60369799     AKia    C    T        1      2        2 
  10  chr10_60369799     AOna    C    T        0      0        2 
  10  chr10_60369799     ASom    C    T        0      0        2 
  10  chr10_60369799     HCab    C    T        0      0        2 
  10  chr10_60369799     HPrz    C    T        0      0        2 
  10  chr10_60369799     ZBoe    C    T        0      0        2 
  10  chr10_60369799     ZGre    C    T        0      0        2 
  10  chr10_60369799     ZHar    C    T        0      0        2 
  10  chr10_60369799   Sample    C    T        0      0        2 
  10  chr10_60369832     AAsi    T    C        0      0        2 
  10  chr10_60369832     AKia    T    C        0      0        2 
  10  chr10_60369832     AOna    T    C        0      0        2 
  10  chr10_60369832     ASom    T    C        0      0        2 
  10  chr10_60369832     HCab    T    C        1      2        2 
  10  chr10_60369832     HPrz    T    C        1      2        2 
  10  chr10_60369832     ZBoe    T    C        0      0        2 
  10  chr10_60369832     ZGre    T    C        0      0        2 
  10  chr10_60369832     ZHar    T    C        0      0        2 
  10  chr10_60369832   Sample    T    C        0      0        2 
  10  chr10_60370416     AAsi    G    T        0      0        2 
  10  chr10_60370416     AKia    G    T        0      0        2 
  10  chr10_60370416     AOna    G    T        0      0        2 
  10  chr10_60370416     ASom    G    T        0      0        2 
  10  chr10_60370416     HCab    G    T        0      0        2 
  10  chr10_60370416     HPrz    G    T      0.5      1        2 
  10  chr10_60370416     ZBoe    G    T        0      0        2 
  10  chr10_60370416     ZGre    G    T        0      0        2 
  10  chr10_60370416     ZHar    G    T        0      0        2 
  10  chr10_60370416   Sample    G    T        0      0        2 
  10  chr10_60379177     AAsi    A    G        0      0        2 
  10  chr10_60379177     AKia    A    G        1      2        2 
  10  chr10_60379177     AOna    A    G        1      2        2 
  10  chr10_60379177     ASom    A    G        0      0        2 
  10  chr10_60379177     HCab    A    G        1      2        2 
  10  chr10_60379177     HPrz    A    G        1      2        2 
  10  chr10_60379177     ZBoe    A    G        0      0        2 
  10  chr10_60379177     ZGre    A    G        0      0        2 
  10  chr10_60379177     ZHar    A    G        0      0        2 
  10  chr10_60379177   Sample    A    G        0      0        2 
  10  chr10_60379817     AAsi    T    G        0      0        2 
  10  chr10_60379817     AKia    T    G        0      0        2 
  10  chr10_60379817     AOna    T    G        0      0        2 
  10  chr10_60379817     ASom    T    G        0      0        2 
  10  chr10_60379817     HCab    T    G        1      2        2 
  10  chr10_60379817     HPrz    T    G        1      2        2 
  10  chr10_60379817     ZBoe    T    G        0      0        2 
  10  chr10_60379817     ZGre    T    G        0      0        2 
  10  chr10_60379817     ZHar    T    G        0      0        2 
  10  chr10_60379817   Sample    T    G        0      0        2 
  10  chr10_60386197     AAsi    T    G        1      2        2 
  10  chr10_60386197     AKia    T    G        0      0        2 
  10  chr10_60386197     AOna    T    G        0      0        2 
  10  chr10_60386197     ASom    T    G        0      0        2 
  10  chr10_60386197     HCab    T    G        0      0        2 
  10  chr10_60386197     HPrz    T    G        0      0        2 
  10  chr10_60386197     ZBoe    T    G        0      0        2 
  10  chr10_60386197     ZGre    T    G        0      0        2 
  10  chr10_60386197     ZHar    T    G        0      0        2 
  10  chr10_60386197   Sample    T    G        0      0        2 
  10  chr10_60387946     AAsi    T    C        1      2        2 
  10  chr10_60387946     AKia    T    C        1      2        2 
  10  chr10_60387946     AOna    T    C      0.5      1        2 
  10  chr10_60387946     ASom    T    C        0      0        2 
  10  chr10_60387946     HCab    T    C        0      0        2 
  10  chr10_60387946     HPrz    T    C        0      0        2 
  10  chr10_60387946     ZBoe    T    C        0      0        2 
  10  chr10_60387946     ZGre    T    C        0      0        2 
  10  chr10_60387946     ZHar    T    C        0      0        2 
  10  chr10_60387946   Sample    T    C        0      0        2 
  10  chr10_60388411     AAsi    G    A        0      0        2 
  10  chr10_60388411     AKia    G    A        0      0        2 
  10  chr10_60388411     AOna    G    A        0      0        2 
  10  chr10_60388411     ASom    G    A        0      0        2 
  10  chr10_60388411     HCab    G    A        0      0        2 
  10  chr10_60388411     HPrz    G    A        0      0        2 
  10  chr10_60388411     ZBoe    G    A      0.5      1        2 
  10  chr10_60388411     ZGre    G    A        0      0        2 
  10  chr10_60388411     ZHar    G    A        0      0        2 
  10  chr10_60388411   Sample    G    A        0      0        2 
  10  chr10_60392893     AAsi    T    G        0      0        2 
  10  chr10_60392893     AKia    T    G        0      0        2 
  10  chr10_60392893     AOna    T    G      0.5      1        2 
  10  chr10_60392893     ASom    T    G        0      0        2 
  10  chr10_60392893     HCab    T    G        0      0        2 
  10  chr10_60392893     HPrz    T    G        0      0        2 
  10  chr10_60392893     ZBoe    T    G        0      0        2 
  10  chr10_60392893     ZGre    T    G        0      0        2 
  10  chr10_60392893     ZHar    T    G        0      0        2 
  10  chr10_60392893   Sample    T    G        0      0        2 
  10  chr10_60396311     AAsi    A    C        0      0        2 
  10  chr10_60396311     AKia    A    C        0      0        2 
  10  chr10_60396311     AOna    A    C        0      0        2 
  10  chr10_60396311     ASom    A    C        0      0        2 
  10  chr10_60396311     HCab    A    C        0      0        2 
  10  chr10_60396311     HPrz    A    C        0      0        2 
  10  chr10_60396311     ZBoe    A    C      0.5      1        2 
  10  chr10_60396311     ZGre    A    C        0      0        2 
  10  chr10_60396311     ZHar    A    C        0      0        2 
  10  chr10_60396311   Sample    A    C        0      0        2 
  10  chr10_60398953     AAsi    A    G        1      2        2 
  10  chr10_60398953     AKia    A    G        0      0        2 
  10  chr10_60398953     AOna    A    G        0      0        2 
  10  chr10_60398953     ASom    A    G        1      2        2 
  10  chr10_60398953     HCab    A    G        0      0        2 
  10  chr10_60398953     HPrz    A    G        0      0        2 
  10  chr10_60398953     ZBoe    A    G        0      0        2 
  10  chr10_60398953     ZGre    A    G        0      0        2 
  10  chr10_60398953     ZHar    A    G        0      0        2 
  10  chr10_60398953   Sample    A    G        1      2        2 
  10  chr10_60403337     AAsi    T    A        0      0        2 
  10  chr10_60403337     AKia    T    A        0      0        2 
  10  chr10_60403337     AOna    T    A        0      0        2 
  10  chr10_60403337     ASom    T    A        0      0        2 
  10  chr10_60403337     HCab    T    A        1      2        2 
  10  chr10_60403337     HPrz    T    A        1      2        2 
  10  chr10_60403337     ZBoe    T    A        0      0        2 
  10  chr10_60403337     ZGre    T    A        0      0        2 
  10  chr10_60403337     ZHar    T    A        0      0        2 
  10  chr10_60403337   Sample    T    A        0      0        2 
  10  chr10_60407608     AAsi    G    A        0      0        2 
  10  chr10_60407608     AKia    G    A        0      0        2 
  10  chr10_60407608     AOna    G    A        0      0        2 
  10  chr10_60407608     ASom    G    A        0      0        2 
  10  chr10_60407608     HCab    G    A        0      0        2 
  10  chr10_60407608     HPrz    G    A        0      0        2 
  10  chr10_60407608     ZBoe    G    A      0.5      1        2 
  10  chr10_60407608     ZGre    G    A        1      2        2 
  10  chr10_60407608     ZHar    G    A        0      0        2 
  10  chr10_60407608   Sample    G    A        0      0        2 
  10  chr10_60408999     AAsi    A    G        0      0        2 
  10  chr10_60408999     AKia    A    G        0      0        2 
  10  chr10_60408999     AOna    A    G        0      0        2 
  10  chr10_60408999     ASom    A    G        0      0        2 
  10  chr10_60408999     HCab    A    G        0      0        2 
  10  chr10_60408999     HPrz    A    G        0      0        2 
  10  chr10_60408999     ZBoe    A    G        0      0        2 
  10  chr10_60408999     ZGre    A    G      0.5      1        2 
  10  chr10_60408999     ZHar    A    G        0      0        2 
  10  chr10_60408999   Sample    A    G        0      0        2 
  10  chr10_60411153     AAsi    A    G        0      0        2 
  10  chr10_60411153     AKia    A    G        0      0        2 
  10  chr10_60411153     AOna    A    G        0      0        2 
  10  chr10_60411153     ASom    A    G        0      0        2 
  10  chr10_60411153     HCab    A    G        0      0        2 
  10  chr10_60411153     HPrz    A    G        0      0        2 
  10  chr10_60411153     ZBoe    A    G        0      0        2 
  10  chr10_60411153     ZGre    A    G      0.5      1        2 
  10  chr10_60411153     ZHar    A    G        0      0        2 
  10  chr10_60411153   Sample    A    G        0      0        2 
  10  chr10_60413003     AAsi    T    C        0      0        2 
  10  chr10_60413003     AKia    T    C        0      0        2 
  10  chr10_60413003     AOna    T    C      0.5      1        2 
  10  chr10_60413003     ASom    T    C        0      0        2 
  10  chr10_60413003     HCab    T    C        0      0        2 
  10  chr10_60413003     HPrz    T    C        0      0        2 
  10  chr10_60413003     ZBoe    T    C        0      0        2 
  10  chr10_60413003     ZGre    T    C        0      0        2 
  10  chr10_60413003     ZHar    T    C        0      0        2 
  10  chr10_60413003   Sample    T    C        0      0        2 
  10  chr10_60414432     AAsi    T    C        0      0        2 
  10  chr10_60414432     AKia    T    C        0      0        2 
  10  chr10_60414432     AOna    T    C        0      0        2 
  10  chr10_60414432     ASom    T    C        0      0        2 
  10  chr10_60414432     HCab    T    C        1      2        2 
  10  chr10_60414432     HPrz    T    C        1      2        2 
  10  chr10_60414432     ZBoe    T    C        0      0        2 
  10  chr10_60414432     ZGre    T    C        0      0        2 
  10  chr10_60414432     ZHar    T    C        0      0        2 
  10  chr10_60414432   Sample    T    C        0      0        2 
  10  chr10_60424751     AAsi    T    C        0      0        2 
  10  chr10_60424751     AKia    T    C        0      0        2 
  10  chr10_60424751     AOna    T    C        0      0        2 
  10  chr10_60424751     ASom    T    C        0      0        2 
  10  chr10_60424751     HCab    T    C        1      2        2 
  10  chr10_60424751     HPrz    T    C        1      2        2 
  10  chr10_60424751     ZBoe    T    C        0      0        2 
  10  chr10_60424751     ZGre    T    C        0      0        2 
  10  chr10_60424751     ZHar    T    C        0      0        2 
  10  chr10_60424751   Sample    T    C        0      0        2 
  10  chr10_60426850     AAsi    C    G        0      0        2 
  10  chr10_60426850     AKia    C    G        0      0        2 
  10  chr10_60426850     AOna    C    G        0      0        2 
  10  chr10_60426850     ASom    C    G        0      0        2 
  10  chr10_60426850     HCab    C    G        1      2        2 
  10  chr10_60426850     HPrz    C    G        1      2        2 
  10  chr10_60426850     ZBoe    C    G        0      0        2 
  10  chr10_60426850     ZGre    C    G        0      0        2 
  10  chr10_60426850     ZHar    C    G        0      0        2 
  10  chr10_60426850   Sample    C    G        0      0        2 
  10  chr10_60429506     AAsi    G    T        0      0        2 
  10  chr10_60429506     AKia    G    T        1      2        2 
  10  chr10_60429506     AOna    G    T      0.5      1        2 
  10  chr10_60429506     ASom    G    T        0      0        2 
  10  chr10_60429506     HCab    G    T        0      0        2 
  10  chr10_60429506     HPrz    G    T        0      0        2 
  10  chr10_60429506     ZBoe    G    T        0      0        2 
  10  chr10_60429506     ZGre    G    T        0      0        2 
  10  chr10_60429506     ZHar    G    T        0      0        2 
  10  chr10_60429506   Sample    G    T        0      0        2 
  10  chr10_60436479     AAsi    A    T        0      0        2 
  10  chr10_60436479     AKia    A    T        0      0        2 
  10  chr10_60436479     AOna    A    T        0      0        2 
  10  chr10_60436479     ASom    A    T        0      0        2 
  10  chr10_60436479     HCab    A    T        1      2        2 
  10  chr10_60436479     HPrz    A    T        1      2        2 
  10  chr10_60436479     ZBoe    A    T        0      0        2 
  10  chr10_60436479     ZGre    A    T        0      0        2 
  10  chr10_60436479     ZHar    A    T        0      0        2 
  10  chr10_60436479   Sample    A    T        0      0        2 
  10  chr10_60438951     AAsi    G    A        0      0        2 
  10  chr10_60438951     AKia    G    A        0      0        2 
  10  chr10_60438951     AOna    G    A      0.5      1        2 
  10  chr10_60438951     ASom    G    A        0      0        2 
  10  chr10_60438951     HCab    G    A        0      0        2 
  10  chr10_60438951     HPrz    G    A        0      0        2 
  10  chr10_60438951     ZBoe    G    A        0      0        2 
  10  chr10_60438951     ZGre    G    A        0      0        2 
  10  chr10_60438951     ZHar    G    A        0      0        2 
  10  chr10_60438951   Sample    G    A        0      0        2 
  10  chr10_60447163     AAsi    C    A        0      0        2 
  10  chr10_60447163     AKia    C    A        0      0        2 
  10  chr10_60447163     AOna    C    A        0      0        2 
  10  chr10_60447163     ASom    C    A        0      0        2 
  10  chr10_60447163     HCab    C    A        0      0        2 
  10  chr10_60447163     HPrz    C    A        0      0        2 
  10  chr10_60447163     ZBoe    C    A        0      0        2 
  10  chr10_60447163     ZGre    C    A        1      2        2 
  10  chr10_60447163     ZHar    C    A        0      0        2 
  10  chr10_60447163   Sample    C    A        0      0        2 
  10  chr10_60448135     AAsi    A    G        0      0        2 
  10  chr10_60448135     AKia    A    G        0      0        2 
  10  chr10_60448135     AOna    A    G        0      0        2 
  10  chr10_60448135     ASom    A    G        0      0        2 
  10  chr10_60448135     HCab    A    G      0.5      1        2 
  10  chr10_60448135     HPrz    A    G        0      0        2 
  10  chr10_60448135     ZBoe    A    G        0      0        2 
  10  chr10_60448135     ZGre    A    G        0      0        2 
  10  chr10_60448135     ZHar    A    G        0      0        2 
  10  chr10_60448135   Sample    A    G        0      0        2 
  10  chr10_60452929     AAsi    T    C        0      0        2 
  10  chr10_60452929     AKia    T    C        0      0        2 
  10  chr10_60452929     AOna    T    C      0.5      1        2 
  10  chr10_60452929     ASom    T    C        0      0        2 
  10  chr10_60452929     HCab    T    C        1      2        2 
  10  chr10_60452929     HPrz    T    C        1      2        2 
  10  chr10_60452929     ZBoe    T    C        0      0        2 
  10  chr10_60452929     ZGre    T    C        0      0        2 
  10  chr10_60452929     ZHar    T    C        0      0        2 
  10  chr10_60452929   Sample    T    C        0      0        2 
  10  chr10_60453321     AAsi    T    C        0      0        2 
  10  chr10_60453321     AKia    T    C        1      2        2 
  10  chr10_60453321     AOna    T    C      0.5      1        2 
  10  chr10_60453321     ASom    T    C        0      0        2 
  10  chr10_60453321     HCab    T    C        1      2        2 
  10  chr10_60453321     HPrz    T    C        1      2        2 
  10  chr10_60453321     ZBoe    T    C        0      0        2 
  10  chr10_60453321     ZGre    T    C        0      0        2 
  10  chr10_60453321     ZHar    T    C        0      0        2 
  10  chr10_60453321   Sample    T    C        0      0        2 
  10  chr10_60455429     AAsi    C    T        0      0        2 
  10  chr10_60455429     AKia    C    T        0      0        2 
  10  chr10_60455429     AOna    C    T        0      0        2 
  10  chr10_60455429     ASom    C    T        0      0        2 
  10  chr10_60455429     HCab    C    T        0      0        2 
  10  chr10_60455429     HPrz    C    T      0.5      1        2 
  10  chr10_60455429     ZBoe    C    T        0      0        2 
  10  chr10_60455429     ZGre    C    T        0      0        2 
  10  chr10_60455429     ZHar    C    T        0      0        2 
  10  chr10_60455429   Sample    C    T        0      0        2 
  10  chr10_60459898     AAsi    A    G        0      0        2 
  10  chr10_60459898     AKia    A    G        0      0        2 
  10  chr10_60459898     AOna    A    G        0      0        2 
  10  chr10_60459898     ASom    A    G        0      0        2 
  10  chr10_60459898     HCab    A    G      0.5      1        2 
  10  chr10_60459898     HPrz    A    G        0      0        2 
  10  chr10_60459898     ZBoe    A    G        0      0        2 
  10  chr10_60459898     ZGre    A    G        0      0        2 
  10  chr10_60459898     ZHar    A    G        0      0        2 
  10  chr10_60459898   Sample    A    G        0      0        2 
  10  chr10_60485833     AAsi    C    A        0      0        2 
  10  chr10_60485833     AKia    C    A        0      0        2 
  10  chr10_60485833     AOna    C    A        0      0        2 
  10  chr10_60485833     ASom    C    A        0      0        2 
  10  chr10_60485833     HCab    C    A        0      0        2 
  10  chr10_60485833     HPrz    C    A        0      0        2 
  10  chr10_60485833     ZBoe    C    A        0      0        2 
  10  chr10_60485833     ZGre    C    A        1      2        2 
  10  chr10_60485833     ZHar    C    A        0      0        2 
  10  chr10_60485833   Sample    C    A        0      0        2 
  10  chr10_60486964     AAsi    A    T        0      0        2 
  10  chr10_60486964     AKia    A    T        0      0        2 
  10  chr10_60486964     AOna    A    T        0      0        2 
  10  chr10_60486964     ASom    A    T        0      0        2 
  10  chr10_60486964     HCab    A    T        0      0        2 
  10  chr10_60486964     HPrz    A    T      0.5      1        2 
  10  chr10_60486964     ZBoe    A    T        0      0        2 
  10  chr10_60486964     ZGre    A    T        0      0        2 
  10  chr10_60486964     ZHar    A    T        0      0        2 
  10  chr10_60486964   Sample    A    T        0      0        2 
  10  chr10_60489553     AAsi    T    C        0      0        2 
  10  chr10_60489553     AKia    T    C        0      0        2 
  10  chr10_60489553     AOna    T    C        0      0        2 
  10  chr10_60489553     ASom    T    C        0      0        2 
  10  chr10_60489553     HCab    T    C        1      2        2 
  10  chr10_60489553     HPrz    T    C        1      2        2 
  10  chr10_60489553     ZBoe    T    C        0      0        2 
  10  chr10_60489553     ZGre    T    C        0      0        2 
  10  chr10_60489553     ZHar    T    C        0      0        2 
  10  chr10_60489553   Sample    T    C        0      0        2 
  10  chr10_60491162     AAsi    T    G      0.5      1        2 
  10  chr10_60491162     AKia    T    G        0      0        2 
  10  chr10_60491162     AOna    T    G        0      0        2 
  10  chr10_60491162     ASom    T    G        1      2        2 
  10  chr10_60491162     HCab    T    G        0      0        2 
  10  chr10_60491162     HPrz    T    G        0      0        2 
  10  chr10_60491162     ZBoe    T    G        0      0        2 
  10  chr10_60491162     ZGre    T    G        0      0        2 
  10  chr10_60491162     ZHar    T    G        0      0        2 
  10  chr10_60491162   Sample    T    G        0      0        2 
  10  chr10_60501307     AAsi    G    A      0.5      1        2 
  10  chr10_60501307     AKia    G    A        0      0        2 
  10  chr10_60501307     AOna    G    A        0      0        2 
  10  chr10_60501307     ASom    G    A        0      0        2 
  10  chr10_60501307     HCab    G    A        0      0        2 
  10  chr10_60501307     HPrz    G    A        0      0        2 
  10  chr10_60501307     ZBoe    G    A        0      0        2 
  10  chr10_60501307     ZGre    G    A        0      0        2 
  10  chr10_60501307     ZHar    G    A        0      0        2 
  10  chr10_60501307   Sample    G    A        0      0        2 
  10  chr10_60518511     AAsi    A    G        1      2        2 
  10  chr10_60518511     AKia    A    G        0      0        2 
  10  chr10_60518511     AOna    A    G        0      0        2 
  10  chr10_60518511     ASom    A    G        1      2        2 
  10  chr10_60518511     HCab    A    G        0      0        2 
  10  chr10_60518511     HPrz    A    G        0      0        2 
  10  chr10_60518511     ZBoe    A    G        0      0        2 
  10  chr10_60518511     ZGre    A    G        0      0        2 
  10  chr10_60518511     ZHar    A    G        0      0        2 
  10  chr10_60518511   Sample    A    G        1      2        2 
  10  chr10_60521118     AAsi    G    A        0      0        2 
  10  chr10_60521118     AKia    G    A        0      0        2 
  10  chr10_60521118     AOna    G    A        0      0        2 
  10  chr10_60521118     ASom    G    A        0      0        2 
  10  chr10_60521118     HCab    G    A        1      2        2 
  10  chr10_60521118     HPrz    G    A        1      2        2 
  10  chr10_60521118     ZBoe    G    A        0      0        2 
  10  chr10_60521118     ZGre    G    A        0      0        2 
  10  chr10_60521118     ZHar    G    A        0      0        2 
  10  chr10_60521118   Sample    G    A        0      0        2 
  10  chr10_60527513     AAsi    A    G        1      2        2 
  10  chr10_60527513     AKia    A    G        0      0        2 
  10  chr10_60527513     AOna    A    G        0      0        2 
  10  chr10_60527513     ASom    A    G        1      2        2 
  10  chr10_60527513     HCab    A    G        0      0        2 
  10  chr10_60527513     HPrz    A    G        0      0        2 
  10  chr10_60527513     ZBoe    A    G        0      0        2 
  10  chr10_60527513     ZGre    A    G        0      0        2 
  10  chr10_60527513     ZHar    A    G        0      0        2 
  10  chr10_60527513   Sample    A    G        1      2        2 
  10  chr10_60528883     AAsi    A    G        0      0        2 
  10  chr10_60528883     AKia    A    G      0.5      1        2 
  10  chr10_60528883     AOna    A    G        0      0        2 
  10  chr10_60528883     ASom    A    G        0      0        2 
  10  chr10_60528883     HCab    A    G        0      0        2 
  10  chr10_60528883     HPrz    A    G        0      0        2 
  10  chr10_60528883     ZBoe    A    G        0      0        2 
  10  chr10_60528883     ZGre    A    G        0      0        2 
  10  chr10_60528883     ZHar    A    G        0      0        2 
  10  chr10_60528883   Sample    A    G        0      0        2 
  10  chr10_60528982     AAsi    G    A        0      0        2 
  10  chr10_60528982     AKia    G    A        0      0        2 
  10  chr10_60528982     AOna    G    A        0      0        2 
  10  chr10_60528982     ASom    G    A        0      0        2 
  10  chr10_60528982     HCab    G    A        0      0        2 
  10  chr10_60528982     HPrz    G    A        0      0        2 
  10  chr10_60528982     ZBoe    G    A        0      0        2 
  10  chr10_60528982     ZGre    G    A      0.5      1        2 
  10  chr10_60528982     ZHar    G    A        0      0        2 
  10  chr10_60528982   Sample    G    A        0      0        2 
  10  chr10_60532306     AAsi    A    G        0      0        2 
  10  chr10_60532306     AKia    A    G        0      0        2 
  10  chr10_60532306     AOna    A    G        0      0        2 
  10  chr10_60532306     ASom    A    G        1      2        2 
  10  chr10_60532306     HCab    A    G        0      0        2 
  10  chr10_60532306     HPrz    A    G        0      0        2 
  10  chr10_60532306     ZBoe    A    G        0      0        2 
  10  chr10_60532306     ZGre    A    G        0      0        2 
  10  chr10_60532306     ZHar    A    G        0      0        2 
  10  chr10_60532306   Sample    A    G        0      0        2 
  10  chr10_60534809     AAsi    C    T        1      2        2 
  10  chr10_60534809     AKia    C    T        0      0        2 
  10  chr10_60534809     AOna    C    T        0      0        2 
  10  chr10_60534809     ASom    C    T        1      2        2 
  10  chr10_60534809     HCab    C    T        0      0        2 
  10  chr10_60534809     HPrz    C    T        0      0        2 
  10  chr10_60534809     ZBoe    C    T        0      0        2 
  10  chr10_60534809     ZGre    C    T        0      0        2 
  10  chr10_60534809     ZHar    C    T        0      0        2 
  10  chr10_60534809   Sample    C    T        1      2        2 
  10  chr10_60544987     AAsi    G    T        0      0        2 
  10  chr10_60544987     AKia    G    T        0      0        2 
  10  chr10_60544987     AOna    G    T        0      0        2 
  10  chr10_60544987     ASom    G    T        0      0        2 
  10  chr10_60544987     HCab    G    T        0      0        2 
  10  chr10_60544987     HPrz    G    T        0      0        2 
  10  chr10_60544987     ZBoe    G    T      0.5      1        2 
  10  chr10_60544987     ZGre    G    T        0      0        2 
  10  chr10_60544987     ZHar    G    T        0      0        2 
  10  chr10_60544987   Sample    G    T        0      0        2 
  10  chr10_60555206     AAsi    C    T        0      0        2 
  10  chr10_60555206     AKia    C    T        0      0        2 
  10  chr10_60555206     AOna    C    T        0      0        2 
  10  chr10_60555206     ASom    C    T        0      0        2 
  10  chr10_60555206     HCab    C    T        1      2        2 
  10  chr10_60555206     HPrz    C    T        1      2        2 
  10  chr10_60555206     ZBoe    C    T        0      0        2 
  10  chr10_60555206     ZGre    C    T        0      0        2 
  10  chr10_60555206     ZHar    C    T        0      0        2 
  10  chr10_60555206   Sample    C    T        0      0        2 
  10  chr10_60569358     AAsi    A    G        0      0        2 
  10  chr10_60569358     AKia    A    G        0      0        2 
  10  chr10_60569358     AOna    A    G        0      0        2 
  10  chr10_60569358     ASom    A    G        0      0        2 
  10  chr10_60569358     HCab    A    G        0      0        2 
  10  chr10_60569358     HPrz    A    G        0      0        2 
  10  chr10_60569358     ZBoe    A    G        1      2        2 
  10  chr10_60569358     ZGre    A    G        0      0        2 
  10  chr10_60569358     ZHar    A    G        0      0        2 
  10  chr10_60569358   Sample    A    G        0      0        2 
  10  chr10_60570239     AAsi    C    A        1      2        2 
  10  chr10_60570239     AKia    C    A        0      0        2 
  10  chr10_60570239     AOna    C    A        0      0        2 
  10  chr10_60570239     ASom    C    A        1      2        2 
  10  chr10_60570239     HCab    C    A        0      0        2 
  10  chr10_60570239     HPrz    C    A        0      0        2 
  10  chr10_60570239     ZBoe    C    A        0      0        2 
  10  chr10_60570239     ZGre    C    A        0      0        2 
  10  chr10_60570239     ZHar    C    A        0      0        2 
  10  chr10_60570239   Sample    C    A        1      2        2 
  10  chr10_60573552     AAsi    G    A        0      0        2 
  10  chr10_60573552     AKia    G    A        0      0        2 
  10  chr10_60573552     AOna    G    A        0      0        2 
  10  chr10_60573552     ASom    G    A        0      0        2 
  10  chr10_60573552     HCab    G    A        0      0        2 
  10  chr10_60573552     HPrz    G    A        0      0        2 
  10  chr10_60573552     ZBoe    G    A      0.5      1        2 
  10  chr10_60573552     ZGre    G    A        0      0        2 
  10  chr10_60573552     ZHar    G    A        0      0        2 
  10  chr10_60573552   Sample    G    A        0      0        2 
  10  chr10_60578829     AAsi    A    G        0      0        2 
  10  chr10_60578829     AKia    A    G        0      0        2 
  10  chr10_60578829     AOna    A    G        0      0        2 
  10  chr10_60578829     ASom    A    G        0      0        2 
  10  chr10_60578829     HCab    A    G        1      2        2 
  10  chr10_60578829     HPrz    A    G        1      2        2 
  10  chr10_60578829     ZBoe    A    G        0      0        2 
  10  chr10_60578829     ZGre    A    G        0      0        2 
  10  chr10_60578829     ZHar    A    G        0      0        2 
  10  chr10_60578829   Sample    A    G        0      0        2 
  10  chr10_60582694     AAsi    G    C        0      0        2 
  10  chr10_60582694     AKia    G    C        0      0        2 
  10  chr10_60582694     AOna    G    C        0      0        2 
  10  chr10_60582694     ASom    G    C        0      0        2 
  10  chr10_60582694     HCab    G    C      0.5      1        2 
  10  chr10_60582694     HPrz    G    C        0      0        2 
  10  chr10_60582694     ZBoe    G    C        1      2        2 
  10  chr10_60582694     ZGre    G    C        0      0        2 
  10  chr10_60582694     ZHar    G    C        0      0        2 
  10  chr10_60582694   Sample    G    C        0      0        2 
  10  chr10_60588704     AAsi    T    A        0      0        2 
  10  chr10_60588704     AKia    T    A        0      0        2 
  10  chr10_60588704     AOna    T    A        0      0        2 
  10  chr10_60588704     ASom    T    A        0      0        2 
  10  chr10_60588704     HCab    T    A        1      2        2 
  10  chr10_60588704     HPrz    T    A        1      2        2 
  10  chr10_60588704     ZBoe    T    A        0      0        2 
  10  chr10_60588704     ZGre    T    A        0      0        2 
  10  chr10_60588704     ZHar    T    A        0      0        2 
  10  chr10_60588704   Sample    T    A        0      0        2 
  10  chr10_60593718     AAsi    A    G        0      0        2 
  10  chr10_60593718     AKia    A    G        0      0        2 
  10  chr10_60593718     AOna    A    G        0      0        2 
  10  chr10_60593718     ASom    A    G        0      0        2 
  10  chr10_60593718     HCab    A    G        0      0        2 
  10  chr10_60593718     HPrz    A    G        1      2        2 
  10  chr10_60593718     ZBoe    A    G        0      0        2 
  10  chr10_60593718     ZGre    A    G        0      0        2 
  10  chr10_60593718     ZHar    A    G        0      0        2 
  10  chr10_60593718   Sample    A    G        0      0        2 
  10  chr10_60594128     AAsi    T    C        0      0        2 
  10  chr10_60594128     AKia    T    C        0      0        2 
  10  chr10_60594128     AOna    T    C        0      0        2 
  10  chr10_60594128     ASom    T    C        0      0        2 
  10  chr10_60594128     HCab    T    C        1      2        2 
  10  chr10_60594128     HPrz    T    C        0      0        2 
  10  chr10_60594128     ZBoe    T    C        0      0        2 
  10  chr10_60594128     ZGre    T    C        0      0        2 
  10  chr10_60594128     ZHar    T    C        0      0        2 
  10  chr10_60594128   Sample    T    C        0      0        2 
  10  chr10_60599562     AAsi    C    T        0      0        2 
  10  chr10_60599562     AKia    C    T        0      0        2 
  10  chr10_60599562     AOna    C    T        0      0        2 
  10  chr10_60599562     ASom    C    T        0      0        2 
  10  chr10_60599562     HCab    C    T        1      2        2 
  10  chr10_60599562     HPrz    C    T        1      2        2 
  10  chr10_60599562     ZBoe    C    T        0      0        2 
  10  chr10_60599562     ZGre    C    T        0      0        2 
  10  chr10_60599562     ZHar    C    T        0      0        2 
  10  chr10_60599562   Sample    C    T        0      0        2 
  10  chr10_60600284     AAsi    G    A        0      0        2 
  10  chr10_60600284     AKia    G    A        0      0        2 
  10  chr10_60600284     AOna    G    A        0      0        2 
  10  chr10_60600284     ASom    G    A        0      0        2 
  10  chr10_60600284     HCab    G    A        0      0        2 
  10  chr10_60600284     HPrz    G    A        0      0        2 
  10  chr10_60600284     ZBoe    G    A        1      2        2 
  10  chr10_60600284     ZGre    G    A        1      2        2 
  10  chr10_60600284     ZHar    G    A        0      0        2 
  10  chr10_60600284   Sample    G    A        0      0        2 
  10  chr10_60604297     AAsi    G    T        0      0        2 
  10  chr10_60604297     AKia    G    T        0      0        2 
  10  chr10_60604297     AOna    G    T        0      0        2 
  10  chr10_60604297     ASom    G    T        1      2        2 
  10  chr10_60604297     HCab    G    T        0      0        2 
  10  chr10_60604297     HPrz    G    T        0      0        2 
  10  chr10_60604297     ZBoe    G    T        0      0        2 
  10  chr10_60604297     ZGre    G    T        0      0        2 
  10  chr10_60604297     ZHar    G    T        0      0        2 
  10  chr10_60604297   Sample    G    T        0      0        2 
  10  chr10_60606825     AAsi    A    G        0      0        2 
  10  chr10_60606825     AKia    A    G      0.5      1        2 
  10  chr10_60606825     AOna    A    G        0      0        2 
  10  chr10_60606825     ASom    A    G        0      0        2 
  10  chr10_60606825     HCab    A    G        0      0        2 
  10  chr10_60606825     HPrz    A    G        0      0        2 
  10  chr10_60606825     ZBoe    A    G        0      0        2 
  10  chr10_60606825     ZGre    A    G        0      0        2 
  10  chr10_60606825     ZHar    A    G        0      0        2 
  10  chr10_60606825   Sample    A    G        0      0        2 
  10  chr10_60614281     AAsi    A    G        0      0        2 
  10  chr10_60614281     AKia    A    G        0      0        2 
  10  chr10_60614281     AOna    A    G        0      0        2 
  10  chr10_60614281     ASom    A    G        0      0        2 
  10  chr10_60614281     HCab    A    G        0      0        2 
  10  chr10_60614281     HPrz    A    G        0      0        2 
  10  chr10_60614281     ZBoe    A    G        1      2        2 
  10  chr10_60614281     ZGre    A    G        1      2        2 
  10  chr10_60614281     ZHar    A    G        1      2        2 
  10  chr10_60614281   Sample    A    G        0      0        2 
  10  chr10_60615993     AAsi    A    T      0.5      1        2 
  10  chr10_60615993     AKia    A    T        0      0        2 
  10  chr10_60615993     AOna    A    T        0      0        2 
  10  chr10_60615993     ASom    A    T        0      0        2 
  10  chr10_60615993     HCab    A    T        0      0        2 
  10  chr10_60615993     HPrz    A    T        0      0        2 
  10  chr10_60615993     ZBoe    A    T        0      0        2 
  10  chr10_60615993     ZGre    A    T        0      0        2 
  10  chr10_60615993     ZHar    A    T        0      0        2 
  10  chr10_60615993   Sample    A    T        0      0        2 
  10  chr10_60621166     AAsi    A    C        0      0        2 
  10  chr10_60621166     AKia    A    C        0      0        2 
  10  chr10_60621166     AOna    A    C        0      0        2 
  10  chr10_60621166     ASom    A    C        0      0        2 
  10  chr10_60621166     HCab    A    C        1      2        2 
  10  chr10_60621166     HPrz    A    C        1      2        2 
  10  chr10_60621166     ZBoe    A    C        0      0        2 
  10  chr10_60621166     ZGre    A    C        0      0        2 
  10  chr10_60621166     ZHar    A    C        0      0        2 
  10  chr10_60621166   Sample    A    C        0      0        2 
  10  chr10_60623858     AAsi    T    A        1      2        2 
  10  chr10_60623858     AKia    T    A        0      0        2 
  10  chr10_60623858     AOna    T    A        0      0        2 
  10  chr10_60623858     ASom    T    A        1      2        2 
  10  chr10_60623858     HCab    T    A        0      0        2 
  10  chr10_60623858     HPrz    T    A        0      0        2 
  10  chr10_60623858     ZBoe    T    A        0      0        2 
  10  chr10_60623858     ZGre    T    A        0      0        2 
  10  chr10_60623858     ZHar    T    A        0      0        2 
  10  chr10_60623858   Sample    T    A        1      2        2 
  10  chr10_60630959     AAsi    C    T        1      2        2 
  10  chr10_60630959     AKia    C    T        0      0        2 
  10  chr10_60630959     AOna    C    T        0      0        2 
  10  chr10_60630959     ASom    C    T        1      2        2 
  10  chr10_60630959     HCab    C    T        0      0        2 
  10  chr10_60630959     HPrz    C    T        0      0        2 
  10  chr10_60630959     ZBoe    C    T        0      0        2 
  10  chr10_60630959     ZGre    C    T        0      0        2 
  10  chr10_60630959     ZHar    C    T        0      0        2 
  10  chr10_60630959   Sample    C    T        1      2        2 
  10  chr10_60633919     AAsi    A    T        0      0        2 
  10  chr10_60633919     AKia    A    T        0      0        2 
  10  chr10_60633919     AOna    A    T        0      0        2 
  10  chr10_60633919     ASom    A    T        0      0        2 
  10  chr10_60633919     HCab    A    T        0      0        2 
  10  chr10_60633919     HPrz    A    T        0      0        2 
  10  chr10_60633919     ZBoe    A    T        0      0        2 
  10  chr10_60633919     ZGre    A    T        0      0        2 
  10  chr10_60633919     ZHar    A    T        1      2        2 
  10  chr10_60633919   Sample    A    T        0      0        2 
  10  chr10_60635752     AAsi    T    G        0      0        2 
  10  chr10_60635752     AKia    T    G        0      0        2 
  10  chr10_60635752     AOna    T    G        0      0        2 
  10  chr10_60635752     ASom    T    G        0      0        2 
  10  chr10_60635752     HCab    T    G        0      0        2 
  10  chr10_60635752     HPrz    T    G        0      0        2 
  10  chr10_60635752     ZBoe    T    G      0.5      1        2 
  10  chr10_60635752     ZGre    T    G        0      0        2 
  10  chr10_60635752     ZHar    T    G        0      0        2 
  10  chr10_60635752   Sample    T    G        0      0        2 
  10  chr10_60640368     AAsi    T    C        0      0        2 
  10  chr10_60640368     AKia    T    C        0      0        2 
  10  chr10_60640368     AOna    T    C        0      0        2 
  10  chr10_60640368     ASom    T    C        0      0        2 
  10  chr10_60640368     HCab    T    C      0.5      1        2 
  10  chr10_60640368     HPrz    T    C        0      0        2 
  10  chr10_60640368     ZBoe    T    C        0      0        2 
  10  chr10_60640368     ZGre    T    C        0      0        2 
  10  chr10_60640368     ZHar    T    C        0      0        2 
  10  chr10_60640368   Sample    T    C        0      0        2 
  10  chr10_60644119     AAsi    G    A        0      0        2 
  10  chr10_60644119     AKia    G    A        0      0        2 
  10  chr10_60644119     AOna    G    A        0      0        2 
  10  chr10_60644119     ASom    G    A        0      0        2 
  10  chr10_60644119     HCab    G    A        0      0        2 
  10  chr10_60644119     HPrz    G    A        0      0        2 
  10  chr10_60644119     ZBoe    G    A        1      2        2 
  10  chr10_60644119     ZGre    G    A        0      0        2 
  10  chr10_60644119     ZHar    G    A        0      0        2 
  10  chr10_60644119   Sample    G    A        0      0        2 
  10  chr10_60644233     AAsi    G    A        0      0        2 
  10  chr10_60644233     AKia    G    A        0      0        2 
  10  chr10_60644233     AOna    G    A        0      0        2 
  10  chr10_60644233     ASom    G    A        0      0        2 
  10  chr10_60644233     HCab    G    A        0      0        2 
  10  chr10_60644233     HPrz    G    A        0      0        2 
  10  chr10_60644233     ZBoe    G    A        1      2        2 
  10  chr10_60644233     ZGre    G    A        0      0        2 
  10  chr10_60644233     ZHar    G    A        0      0        2 
  10  chr10_60644233   Sample    G    A        0      0        2 
  10  chr10_60646664     AAsi    G    T        0      0        2 
  10  chr10_60646664     AKia    G    T        0      0        2 
  10  chr10_60646664     AOna    G    T        0      0        2 
  10  chr10_60646664     ASom    G    T        0      0        2 
  10  chr10_60646664     HCab    G    T      0.5      1        2 
  10  chr10_60646664     HPrz    G    T        0      0        2 
  10  chr10_60646664     ZBoe    G    T        0      0        2 
  10  chr10_60646664     ZGre    G    T        0      0        2 
  10  chr10_60646664     ZHar    G    T        0      0        2 
  10  chr10_60646664   Sample    G    T        0      0        2 
  10  chr10_60653344     AAsi    G    A        0      0        2 
  10  chr10_60653344     AKia    G    A        1      2        2 
  10  chr10_60653344     AOna    G    A        0      0        2 
  10  chr10_60653344     ASom    G    A        0      0        2 
  10  chr10_60653344     HCab    G    A        0      0        2 
  10  chr10_60653344     HPrz    G    A        0      0        2 
  10  chr10_60653344     ZBoe    G    A        0      0        2 
  10  chr10_60653344     ZGre    G    A        0      0        2 
  10  chr10_60653344     ZHar    G    A        0      0        2 
  10  chr10_60653344   Sample    G    A        0      0        2 
  10  chr10_60654048     AAsi    T    C        0      0        2 
  10  chr10_60654048     AKia    T    C        0      0        2 
  10  chr10_60654048     AOna    T    C        0      0        2 
  10  chr10_60654048     ASom    T    C        1      2        2 
  10  chr10_60654048     HCab    T    C        0      0        2 
  10  chr10_60654048     HPrz    T    C        0      0        2 
  10  chr10_60654048     ZBoe    T    C        0      0        2 
  10  chr10_60654048     ZGre    T    C        0      0        2 
  10  chr10_60654048     ZHar    T    C        0      0        2 
  10  chr10_60654048   Sample    T    C        0      0        2 
  10  chr10_60666763     AAsi    G    C        0      0        2 
  10  chr10_60666763     AKia    G    C        0      0        2 
  10  chr10_60666763     AOna    G    C        0      0        2 
  10  chr10_60666763     ASom    G    C        0      0        2 
  10  chr10_60666763     HCab    G    C        0      0        2 
  10  chr10_60666763     HPrz    G    C      0.5      1        2 
  10  chr10_60666763     ZBoe    G    C        0      0        2 
  10  chr10_60666763     ZGre    G    C        0      0        2 
  10  chr10_60666763     ZHar    G    C        0      0        2 
  10  chr10_60666763   Sample    G    C        0      0        2 
  10  chr10_60670986     AAsi    C    A        0      0        2 
  10  chr10_60670986     AKia    C    A        1      2        2 
  10  chr10_60670986     AOna    C    A      0.5      1        2 
  10  chr10_60670986     ASom    C    A        0      0        2 
  10  chr10_60670986     HCab    C    A        0      0        2 
  10  chr10_60670986     HPrz    C    A        0      0        2 
  10  chr10_60670986     ZBoe    C    A        0      0        2 
  10  chr10_60670986     ZGre    C    A        0      0        2 
  10  chr10_60670986     ZHar    C    A        0      0        2 
  10  chr10_60670986   Sample    C    A        0      0        2 
  10  chr10_60671288     AAsi    T    C        0      0        2 
  10  chr10_60671288     AKia    T    C        0      0        2 
  10  chr10_60671288     AOna    T    C        0      0        2 
  10  chr10_60671288     ASom    T    C        0      0        2 
  10  chr10_60671288     HCab    T    C        1      2        2 
  10  chr10_60671288     HPrz    T    C        1      2        2 
  10  chr10_60671288     ZBoe    T    C        0      0        2 
  10  chr10_60671288     ZGre    T    C        0      0        2 
  10  chr10_60671288     ZHar    T    C        0      0        2 
  10  chr10_60671288   Sample    T    C        0      0        2 
  10  chr10_60673033     AAsi    T    C        0      0        2 
  10  chr10_60673033     AKia    T    C        0      0        2 
  10  chr10_60673033     AOna    T    C        0      0        2 
  10  chr10_60673033     ASom    T    C        0      0        2 
  10  chr10_60673033     HCab    T    C        0      0        2 
  10  chr10_60673033     HPrz    T    C        0      0        2 
  10  chr10_60673033     ZBoe    T    C        1      2        2 
  10  chr10_60673033     ZGre    T    C        0      0        2 
  10  chr10_60673033     ZHar    T    C        0      0        2 
  10  chr10_60673033   Sample    T    C        0      0        2 
  10  chr10_60675213     AAsi    T    A        0      0        2 
  10  chr10_60675213     AKia    T    A        0      0        2 
  10  chr10_60675213     AOna    T    A        0      0        2 
  10  chr10_60675213     ASom    T    A        0      0        2 
  10  chr10_60675213     HCab    T    A        0      0        2 
  10  chr10_60675213     HPrz    T    A        0      0        2 
  10  chr10_60675213     ZBoe    T    A        0      0        2 
  10  chr10_60675213     ZGre    T    A        1      2        2 
  10  chr10_60675213     ZHar    T    A        0      0        2 
  10  chr10_60675213   Sample    T    A        0      0        2 
  10  chr10_60675825     AAsi    C    T        0      0        2 
  10  chr10_60675825     AKia    C    T        0      0        2 
  10  chr10_60675825     AOna    C    T        0      0        2 
  10  chr10_60675825     ASom    C    T        0      0        2 
  10  chr10_60675825     HCab    C    T        0      0        2 
  10  chr10_60675825     HPrz    C    T        0      0        2 
  10  chr10_60675825     ZBoe    C    T        1      2        2 
  10  chr10_60675825     ZGre    C    T        0      0        2 
  10  chr10_60675825     ZHar    C    T        0      0        2 
  10  chr10_60675825   Sample    C    T        0      0        2 
  10  chr10_60678442     AAsi    A    G        0      0        2 
  10  chr10_60678442     AKia    A    G        1      2        2 
  10  chr10_60678442     AOna    A    G        0      0        2 
  10  chr10_60678442     ASom    A    G        0      0        2 
  10  chr10_60678442     HCab    A    G        0      0        2 
  10  chr10_60678442     HPrz    A    G        0      0        2 
  10  chr10_60678442     ZBoe    A    G        0      0        2 
  10  chr10_60678442     ZGre    A    G        0      0        2 
  10  chr10_60678442     ZHar    A    G        0      0        2 
  10  chr10_60678442   Sample    A    G        0      0        2 
  10  chr10_60689048     AAsi    T    C        0      0        2 
  10  chr10_60689048     AKia    T    C        0      0        2 
  10  chr10_60689048     AOna    T    C        0      0        2 
  10  chr10_60689048     ASom    T    C        0      0        2 
  10  chr10_60689048     HCab    T    C        1      2        2 
  10  chr10_60689048     HPrz    T    C        1      2        2 
  10  chr10_60689048     ZBoe    T    C        0      0        2 
  10  chr10_60689048     ZGre    T    C        0      0        2 
  10  chr10_60689048     ZHar    T    C        0      0        2 
  10  chr10_60689048   Sample    T    C        0      0        2 
  10  chr10_60695394     AAsi    T    C        1      2        2 
  10  chr10_60695394     AKia    T    C        0      0        2 
  10  chr10_60695394     AOna    T    C        0      0        2 
  10  chr10_60695394     ASom    T    C        0      0        2 
  10  chr10_60695394     HCab    T    C        0      0        2 
  10  chr10_60695394     HPrz    T    C        0      0        2 
  10  chr10_60695394     ZBoe    T    C        0      0        2 
  10  chr10_60695394     ZGre    T    C        0      0        2 
  10  chr10_60695394     ZHar    T    C        0      0        2 
  10  chr10_60695394   Sample    T    C        0      0        2 
  10  chr10_60699100     AAsi    T    A        0      0        2 
  10  chr10_60699100     AKia    T    A        0      0        2 
  10  chr10_60699100     AOna    T    A        0      0        2 
  10  chr10_60699100     ASom    T    A        1      2        2 
  10  chr10_60699100     HCab    T    A        0      0        2 
  10  chr10_60699100     HPrz    T    A        0      0        2 
  10  chr10_60699100     ZBoe    T    A        0      0        2 
  10  chr10_60699100     ZGre    T    A        0      0        2 
  10  chr10_60699100     ZHar    T    A        0      0        2 
  10  chr10_60699100   Sample    T    A        0      0        2 
  10  chr10_60701816     AAsi    C    T        0      0        2 
  10  chr10_60701816     AKia    C    T        0      0        2 
  10  chr10_60701816     AOna    C    T        0      0        2 
  10  chr10_60701816     ASom    C    T        0      0        2 
  10  chr10_60701816     HCab    C    T        1      2        2 
  10  chr10_60701816     HPrz    C    T        1      2        2 
  10  chr10_60701816     ZBoe    C    T        0      0        2 
  10  chr10_60701816     ZGre    C    T        0      0        2 
  10  chr10_60701816     ZHar    C    T        0      0        2 
  10  chr10_60701816   Sample    C    T        0      0        2 
  10  chr10_60704913     AAsi    A    G        0      0        2 
  10  chr10_60704913     AKia    A    G        1      2        2 
  10  chr10_60704913     AOna    A    G        0      0        2 
  10  chr10_60704913     ASom    A    G        0      0        2 
  10  chr10_60704913     HCab    A    G        0      0        2 
  10  chr10_60704913     HPrz    A    G        0      0        2 
  10  chr10_60704913     ZBoe    A    G        0      0        2 
  10  chr10_60704913     ZGre    A    G        0      0        2 
  10  chr10_60704913     ZHar    A    G        0      0        2 
  10  chr10_60704913   Sample    A    G        0      0        2 
  10  chr10_60719848     AAsi    A    G        0      0        2 
  10  chr10_60719848     AKia    A    G        0      0        2 
  10  chr10_60719848     AOna    A    G        0      0        2 
  10  chr10_60719848     ASom    A    G        0      0        2 
  10  chr10_60719848     HCab    A    G        0      0        2 
  10  chr10_60719848     HPrz    A    G        0      0        2 
  10  chr10_60719848     ZBoe    A    G      0.5      1        2 
  10  chr10_60719848     ZGre    A    G        0      0        2 
  10  chr10_60719848     ZHar    A    G        0      0        2 
  10  chr10_60719848   Sample    A    G        0      0        2 
  10  chr10_60720605     AAsi    G    A        1      2        2 
  10  chr10_60720605     AKia    G    A        0      0        2 
  10  chr10_60720605     AOna    G    A        0      0        2 
  10  chr10_60720605     ASom    G    A        1      2        2 
  10  chr10_60720605     HCab    G    A        0      0        2 
  10  chr10_60720605     HPrz    G    A        0      0        2 
  10  chr10_60720605     ZBoe    G    A        0      0        2 
  10  chr10_60720605     ZGre    G    A        0      0        2 
  10  chr10_60720605     ZHar    G    A        0      0        2 
  10  chr10_60720605   Sample    G    A        1      2        2 
  10  chr10_60722778     AAsi    A    C        0      0        2 
  10  chr10_60722778     AKia    A    C        0      0        2 
  10  chr10_60722778     AOna    A    C      0.5      1        2 
  10  chr10_60722778     ASom    A    C        0      0        2 
  10  chr10_60722778     HCab    A    C        0      0        2 
  10  chr10_60722778     HPrz    A    C        0      0        2 
  10  chr10_60722778     ZBoe    A    C        0      0        2 
  10  chr10_60722778     ZGre    A    C        0      0        2 
  10  chr10_60722778     ZHar    A    C        0      0        2 
  10  chr10_60722778   Sample    A    C        0      0        2 
  10  chr10_60730454     AAsi    C    G        0      0        2 
  10  chr10_60730454     AKia    C    G        1      2        2 
  10  chr10_60730454     AOna    C    G        0      0        2 
  10  chr10_60730454     ASom    C    G        0      0        2 
  10  chr10_60730454     HCab    C    G        0      0        2 
  10  chr10_60730454     HPrz    C    G        0      0        2 
  10  chr10_60730454     ZBoe    C    G        0      0        2 
  10  chr10_60730454     ZGre    C    G        0      0        2 
  10  chr10_60730454     ZHar    C    G        0      0        2 
  10  chr10_60730454   Sample    C    G        0      0        2 
  10  chr10_60738099     AAsi    C    A        0      0        2 
  10  chr10_60738099     AKia    C    A        0      0        2 
  10  chr10_60738099     AOna    C    A      0.5      1        2 
  10  chr10_60738099     ASom    C    A        0      0        2 
  10  chr10_60738099     HCab    C    A        0      0        2 
  10  chr10_60738099     HPrz    C    A        0      0        2 
  10  chr10_60738099     ZBoe    C    A        0      0        2 
  10  chr10_60738099     ZGre    C    A        0      0        2 
  10  chr10_60738099     ZHar    C    A        0      0        2 
  10  chr10_60738099   Sample    C    A        0      0        2 
  10  chr10_60745309     AAsi    C    T        0      0        2 
  10  chr10_60745309     AKia    C    T        0      0        2 
  10  chr10_60745309     AOna    C    T        0      0        2 
  10  chr10_60745309     ASom    C    T        0      0        2 
  10  chr10_60745309     HCab    C    T        0      0        2 
  10  chr10_60745309     HPrz    C    T      0.5      1        2 
  10  chr10_60745309     ZBoe    C    T        0      0        2 
  10  chr10_60745309     ZGre    C    T        0      0        2 
  10  chr10_60745309     ZHar    C    T        0      0        2 
  10  chr10_60745309   Sample    C    T        0      0        2 
  10  chr10_60747968     AAsi    C    T        0      0        2 
  10  chr10_60747968     AKia    C    T        0      0        2 
  10  chr10_60747968     AOna    C    T        0      0        2 
  10  chr10_60747968     ASom    C    T        0      0        2 
  10  chr10_60747968     HCab    C    T        0      0        2 
  10  chr10_60747968     HPrz    C    T        0      0        2 
  10  chr10_60747968     ZBoe    C    T        0      0        2 
  10  chr10_60747968     ZGre    C    T        1      2        2 
  10  chr10_60747968     ZHar    C    T        0      0        2 
  10  chr10_60747968   Sample    C    T        0      0        2 
  10  chr10_60750939     AAsi    T    C        0      0        2 
  10  chr10_60750939     AKia    T    C        0      0        2 
  10  chr10_60750939     AOna    T    C        0      0        2 
  10  chr10_60750939     ASom    T    C        0      0        2 
  10  chr10_60750939     HCab    T    C        0      0        2 
  10  chr10_60750939     HPrz    T    C        0      0        2 
  10  chr10_60750939     ZBoe    T    C      0.5      1        2 
  10  chr10_60750939     ZGre    T    C        0      0        2 
  10  chr10_60750939     ZHar    T    C        0      0        2 
  10  chr10_60750939   Sample    T    C        0      0        2 
  10  chr10_60751306     AAsi    C    T        0      0        2 
  10  chr10_60751306     AKia    C    T        0      0        2 
  10  chr10_60751306     AOna    C    T        0      0        2 
  10  chr10_60751306     ASom    C    T        0      0        2 
  10  chr10_60751306     HCab    C    T        1      2        2 
  10  chr10_60751306     HPrz    C    T        1      2        2 
  10  chr10_60751306     ZBoe    C    T        0      0        2 
  10  chr10_60751306     ZGre    C    T        0      0        2 
  10  chr10_60751306     ZHar    C    T        0      0        2 
  10  chr10_60751306   Sample    C    T        0      0        2 
  10  chr10_60751483     AAsi    C    T        0      0        2 
  10  chr10_60751483     AKia    C    T        0      0        2 
  10  chr10_60751483     AOna    C    T        0      0        2 
  10  chr10_60751483     ASom    C    T        0      0        2 
  10  chr10_60751483     HCab    C    T      0.5      1        2 
  10  chr10_60751483     HPrz    C    T        0      0        2 
  10  chr10_60751483     ZBoe    C    T        0      0        2 
  10  chr10_60751483     ZGre    C    T        0      0        2 
  10  chr10_60751483     ZHar    C    T        0      0        2 
  10  chr10_60751483   Sample    C    T        0      0        2 
  10  chr10_60781492     AAsi    T    C        0      0        2 
  10  chr10_60781492     AKia    T    C        0      0        2 
  10  chr10_60781492     AOna    T    C        0      0        2 
  10  chr10_60781492     ASom    T    C        0      0        2 
  10  chr10_60781492     HCab    T    C        1      2        2 
  10  chr10_60781492     HPrz    T    C        1      2        2 
  10  chr10_60781492     ZBoe    T    C        0      0        2 
  10  chr10_60781492     ZGre    T    C        0      0        2 
  10  chr10_60781492     ZHar    T    C        0      0        2 
  10  chr10_60781492   Sample    T    C        0      0        2 
  10  chr10_60787394     AAsi    C    A        0      0        2 
  10  chr10_60787394     AKia    C    A        0      0        2 
  10  chr10_60787394     AOna    C    A        0      0        2 
  10  chr10_60787394     ASom    C    A        0      0        2 
  10  chr10_60787394     HCab    C    A        1      2        2 
  10  chr10_60787394     HPrz    C    A        1      2        2 
  10  chr10_60787394     ZBoe    C    A        0      0        2 
  10  chr10_60787394     ZGre    C    A        0      0        2 
  10  chr10_60787394     ZHar    C    A        0      0        2 
  10  chr10_60787394   Sample    C    A        0      0        2 
  10  chr10_60791375     AAsi    C    T        0      0        2 
  10  chr10_60791375     AKia    C    T        0      0        2 
  10  chr10_60791375     AOna    C    T        0      0        2 
  10  chr10_60791375     ASom    C    T        0      0        2 
  10  chr10_60791375     HCab    C    T        0      0        2 
  10  chr10_60791375     HPrz    C    T        0      0        2 
  10  chr10_60791375     ZBoe    C    T      0.5      1        2 
  10  chr10_60791375     ZGre    C    T        0      0        2 
  10  chr10_60791375     ZHar    C    T        0      0        2 
  10  chr10_60791375   Sample    C    T        0      0        2 
  10  chr10_60792569     AAsi    C    T        0      0        2 
  10  chr10_60792569     AKia    C    T        0      0        2 
  10  chr10_60792569     AOna    C    T        0      0        2 
  10  chr10_60792569     ASom    C    T        0      0        2 
  10  chr10_60792569     HCab    C    T      0.5      1        2 
  10  chr10_60792569     HPrz    C    T        0      0        2 
  10  chr10_60792569     ZBoe    C    T        0      0        2 
  10  chr10_60792569     ZGre    C    T        0      0        2 
  10  chr10_60792569     ZHar    C    T        0      0        2 
  10  chr10_60792569   Sample    C    T        0      0        2 
  10  chr10_60794502     AAsi    C    T        0      0        2 
  10  chr10_60794502     AKia    C    T        0      0        2 
  10  chr10_60794502     AOna    C    T        0      0        2 
  10  chr10_60794502     ASom    C    T        0      0        2 
  10  chr10_60794502     HCab    C    T        0      0        2 
  10  chr10_60794502     HPrz    C    T        0      0        2 
  10  chr10_60794502     ZBoe    C    T      0.5      1        2 
  10  chr10_60794502     ZGre    C    T        0      0        2 
  10  chr10_60794502     ZHar    C    T        0      0        2 
  10  chr10_60794502   Sample    C    T        0      0        2 
  10  chr10_60797951     AAsi    C    A        0      0        2 
  10  chr10_60797951     AKia    C    A        0      0        2 
  10  chr10_60797951     AOna    C    A        0      0        2 
  10  chr10_60797951     ASom    C    A        0      0        2 
  10  chr10_60797951     HCab    C    A        0      0        2 
  10  chr10_60797951     HPrz    C    A        0      0        2 
  10  chr10_60797951     ZBoe    C    A      0.5      1        2 
  10  chr10_60797951     ZGre    C    A        0      0        2 
  10  chr10_60797951     ZHar    C    A        0      0        2 
  10  chr10_60797951   Sample    C    A        0      0        2 
  10  chr10_60806271     AAsi    T    G        0      0        2 
  10  chr10_60806271     AKia    T    G        1      2        2 
  10  chr10_60806271     AOna    T    G        0      0        2 
  10  chr10_60806271     ASom    T    G        0      0        2 
  10  chr10_60806271     HCab    T    G        0      0        2 
  10  chr10_60806271     HPrz    T    G        0      0        2 
  10  chr10_60806271     ZBoe    T    G        0      0        2 
  10  chr10_60806271     ZGre    T    G        0      0        2 
  10  chr10_60806271     ZHar    T    G        0      0        2 
  10  chr10_60806271   Sample    T    G        0      0        2 
  10  chr10_60806347     AAsi    G    T        0      0        2 
  10  chr10_60806347     AKia    G    T        0      0        2 
  10  chr10_60806347     AOna    G    T        0      0        2 
  10  chr10_60806347     ASom    G    T        0      0        2 
  10  chr10_60806347     HCab    G    T        0      0        2 
  10  chr10_60806347     HPrz    G    T      0.5      1        2 
  10  chr10_60806347     ZBoe    G    T        0      0        2 
  10  chr10_60806347     ZGre    G    T        0      0        2 
  10  chr10_60806347     ZHar    G    T        0      0        2 
  10  chr10_60806347   Sample    G    T        0      0        2 
  10  chr10_60814914     AAsi    A    G        0      0        2 
  10  chr10_60814914     AKia    A    G        0      0        2 
  10  chr10_60814914     AOna    A    G        0      0        2 
  10  chr10_60814914     ASom    A    G        0      0        2 
  10  chr10_60814914     HCab    A    G        1      2        2 
  10  chr10_60814914     HPrz    A    G        1      2        2 
  10  chr10_60814914     ZBoe    A    G        0      0        2 
  10  chr10_60814914     ZGre    A    G        0      0        2 
  10  chr10_60814914     ZHar    A    G        0      0        2 
  10  chr10_60814914   Sample    A    G        0      0        2 
  10  chr10_60814919     AAsi    T    A        0      0        2 
  10  chr10_60814919     AKia    T    A        1      2        2 
  10  chr10_60814919     AOna    T    A        0      0        2 
  10  chr10_60814919     ASom    T    A        0      0        2 
  10  chr10_60814919     HCab    T    A        0      0        2 
  10  chr10_60814919     HPrz    T    A        0      0        2 
  10  chr10_60814919     ZBoe    T    A        0      0        2 
  10  chr10_60814919     ZGre    T    A        0      0        2 
  10  chr10_60814919     ZHar    T    A        0      0        2 
  10  chr10_60814919   Sample    T    A        0      0        2 
  10  chr10_60821486     AAsi    A    G        0      0        2 
  10  chr10_60821486     AKia    A    G        0      0        2 
  10  chr10_60821486     AOna    A    G        0      0        2 
  10  chr10_60821486     ASom    A    G        0      0        2 
  10  chr10_60821486     HCab    A    G        0      0        2 
  10  chr10_60821486     HPrz    A    G        0      0        2 
  10  chr10_60821486     ZBoe    A    G        0      0        2 
  10  chr10_60821486     ZGre    A    G        1      2        2 
  10  chr10_60821486     ZHar    A    G        0      0        2 
  10  chr10_60821486   Sample    A    G        0      0        2 
  10  chr10_60824987     AAsi    C    T        0      0        2 
  10  chr10_60824987     AKia    C    T        0      0        2 
  10  chr10_60824987     AOna    C    T      0.5      1        2 
  10  chr10_60824987     ASom    C    T        0      0        2 
  10  chr10_60824987     HCab    C    T        0      0        2 
  10  chr10_60824987     HPrz    C    T        0      0        2 
  10  chr10_60824987     ZBoe    C    T        0      0        2 
  10  chr10_60824987     ZGre    C    T        0      0        2 
  10  chr10_60824987     ZHar    C    T        0      0        2 
  10  chr10_60824987   Sample    C    T        0      0        2 
  10  chr10_60828617     AAsi    G    A        0      0        2 
  10  chr10_60828617     AKia    G    A        1      2        2 
  10  chr10_60828617     AOna    G    A        0      0        2 
  10  chr10_60828617     ASom    G    A        0      0        2 
  10  chr10_60828617     HCab    G    A        0      0        2 
  10  chr10_60828617     HPrz    G    A        0      0        2 
  10  chr10_60828617     ZBoe    G    A        0      0        2 
  10  chr10_60828617     ZGre    G    A        0      0        2 
  10  chr10_60828617     ZHar    G    A        0      0        2 
  10  chr10_60828617   Sample    G    A        0      0        2 
  10  chr10_60835211     AAsi    C    T        0      0        2 
  10  chr10_60835211     AKia    C    T        0      0        2 
  10  chr10_60835211     AOna    C    T        0      0        2 
  10  chr10_60835211     ASom    C    T        0      0        2 
  10  chr10_60835211     HCab    C    T        1      2        2 
  10  chr10_60835211     HPrz    C    T        0      0        2 
  10  chr10_60835211     ZBoe    C    T        0      0        2 
  10  chr10_60835211     ZGre    C    T        0      0        2 
  10  chr10_60835211     ZHar    C    T        0      0        2 
  10  chr10_60835211   Sample    C    T        0      0        2 
  10  chr10_60835277     AAsi    A    G        0      0        2 
  10  chr10_60835277     AKia    A    G        0      0        2 
  10  chr10_60835277     AOna    A    G        0      0        2 
  10  chr10_60835277     ASom    A    G        0      0        2 
  10  chr10_60835277     HCab    A    G        1      2        2 
  10  chr10_60835277     HPrz    A    G        1      2        2 
  10  chr10_60835277     ZBoe    A    G        0      0        2 
  10  chr10_60835277     ZGre    A    G        0      0        2 
  10  chr10_60835277     ZHar    A    G        0      0        2 
  10  chr10_60835277   Sample    A    G        0      0        2 
  10  chr10_60856615     AAsi    A    G        0      0        2 
  10  chr10_60856615     AKia    A    G        0      0        2 
  10  chr10_60856615     AOna    A    G        0      0        2 
  10  chr10_60856615     ASom    A    G        0      0        2 
  10  chr10_60856615     HCab    A    G      0.5      1        2 
  10  chr10_60856615     HPrz    A    G        0      0        2 
  10  chr10_60856615     ZBoe    A    G        0      0        2 
  10  chr10_60856615     ZGre    A    G        0      0        2 
  10  chr10_60856615     ZHar    A    G        0      0        2 
  10  chr10_60856615   Sample    A    G        0      0        2 
  10  chr10_60857221     AAsi    G    A        0      0        2 
  10  chr10_60857221     AKia    G    A        0      0        2 
  10  chr10_60857221     AOna    G    A        0      0        2 
  10  chr10_60857221     ASom    G    A        0      0        2 
  10  chr10_60857221     HCab    G    A        0      0        2 
  10  chr10_60857221     HPrz    G    A      0.5      1        2 
  10  chr10_60857221     ZBoe    G    A        0      0        2 
  10  chr10_60857221     ZGre    G    A        0      0        2 
  10  chr10_60857221     ZHar    G    A        0      0        2 
  10  chr10_60857221   Sample    G    A        0      0        2 
  10  chr10_60863869     AAsi    C    G        0      0        2 
  10  chr10_60863869     AKia    C    G        0      0        2 
  10  chr10_60863869     AOna    C    G        0      0        2 
  10  chr10_60863869     ASom    C    G        0      0        2 
  10  chr10_60863869     HCab    C    G        0      0        2 
  10  chr10_60863869     HPrz    C    G        0      0        2 
  10  chr10_60863869     ZBoe    C    G      0.5      1        2 
  10  chr10_60863869     ZGre    C    G        0      0        2 
  10  chr10_60863869     ZHar    C    G        0      0        2 
  10  chr10_60863869   Sample    C    G        0      0        2 
  10  chr10_60865824     AAsi    T    C        0      0        2 
  10  chr10_60865824     AKia    T    C        0      0        2 
  10  chr10_60865824     AOna    T    C        0      0        2 
  10  chr10_60865824     ASom    T    C        0      0        2 
  10  chr10_60865824     HCab    T    C        0      0        2 
  10  chr10_60865824     HPrz    T    C      0.5      1        2 
  10  chr10_60865824     ZBoe    T    C        0      0        2 
  10  chr10_60865824     ZGre    T    C        0      0        2 
  10  chr10_60865824     ZHar    T    C        0      0        2 
  10  chr10_60865824   Sample    T    C        1      2        2 
  10  chr10_60872933     AAsi    A    G        0      0        2 
  10  chr10_60872933     AKia    A    G        0      0        2 
  10  chr10_60872933     AOna    A    G        0      0        2 
  10  chr10_60872933     ASom    A    G        0      0        2 
  10  chr10_60872933     HCab    A    G        0      0        2 
  10  chr10_60872933     HPrz    A    G        0      0        2 
  10  chr10_60872933     ZBoe    A    G        0      0        2 
  10  chr10_60872933     ZGre    A    G        1      2        2 
  10  chr10_60872933     ZHar    A    G        0      0        2 
  10  chr10_60872933   Sample    A    G        0      0        2 
  10  chr10_60874760     AAsi    A    G        0      0        2 
  10  chr10_60874760     AKia    A    G        0      0        2 
  10  chr10_60874760     AOna    A    G      0.5      1        2 
  10  chr10_60874760     ASom    A    G        0      0        2 
  10  chr10_60874760     HCab    A    G        0      0        2 
  10  chr10_60874760     HPrz    A    G        0      0        2 
  10  chr10_60874760     ZBoe    A    G        0      0        2 
  10  chr10_60874760     ZGre    A    G        0      0        2 
  10  chr10_60874760     ZHar    A    G        0      0        2 
  10  chr10_60874760   Sample    A    G        0      0        2 
  10  chr10_60874767     AAsi    T    A        0      0        2 
  10  chr10_60874767     AKia    T    A        1      2        2 
  10  chr10_60874767     AOna    T    A        0      0        2 
  10  chr10_60874767     ASom    T    A        0      0        2 
  10  chr10_60874767     HCab    T    A        0      0        2 
  10  chr10_60874767     HPrz    T    A        0      0        2 
  10  chr10_60874767     ZBoe    T    A        0      0        2 
  10  chr10_60874767     ZGre    T    A        0      0        2 
  10  chr10_60874767     ZHar    T    A        0      0        2 
  10  chr10_60874767   Sample    T    A        0      0        2 
  10  chr10_60878292     AAsi    G    A        0      0        2 
  10  chr10_60878292     AKia    G    A        0      0        2 
  10  chr10_60878292     AOna    G    A        0      0        2 
  10  chr10_60878292     ASom    G    A        0      0        2 
  10  chr10_60878292     HCab    G    A        0      0        2 
  10  chr10_60878292     HPrz    G    A        0      0        2 
  10  chr10_60878292     ZBoe    G    A        0      0        2 
  10  chr10_60878292     ZGre    G    A        0      0        2 
  10  chr10_60878292     ZHar    G    A      0.5      1        2 
  10  chr10_60878292   Sample    G    A        0      0        2 
  10  chr10_60879766     AAsi    T    C        0      0        2 
  10  chr10_60879766     AKia    T    C        1      2        2 
  10  chr10_60879766     AOna    T    C        1      2        2 
  10  chr10_60879766     ASom    T    C        0      0        2 
  10  chr10_60879766     HCab    T    C        0      0        2 
  10  chr10_60879766     HPrz    T    C        0      0        2 
  10  chr10_60879766     ZBoe    T    C        0      0        2 
  10  chr10_60879766     ZGre    T    C        0      0        2 
  10  chr10_60879766     ZHar    T    C        0      0        2 
  10  chr10_60879766   Sample    T    C        0      0        2 
  10  chr10_60882349     AAsi    C    T        0      0        2 
  10  chr10_60882349     AKia    C    T        1      2        2 
  10  chr10_60882349     AOna    C    T        0      0        2 
  10  chr10_60882349     ASom    C    T        0      0        2 
  10  chr10_60882349     HCab    C    T        0      0        2 
  10  chr10_60882349     HPrz    C    T        0      0        2 
  10  chr10_60882349     ZBoe    C    T        0      0        2 
  10  chr10_60882349     ZGre    C    T        0      0        2 
  10  chr10_60882349     ZHar    C    T        0      0        2 
  10  chr10_60882349   Sample    C    T        0      0        2 
  10  chr10_60884005     AAsi    G    A        0      0        2 
  10  chr10_60884005     AKia    G    A        1      2        2 
  10  chr10_60884005     AOna    G    A        1      2        2 
  10  chr10_60884005     ASom    G    A        0      0        2 
  10  chr10_60884005     HCab    G    A        0      0        2 
  10  chr10_60884005     HPrz    G    A        0      0        2 
  10  chr10_60884005     ZBoe    G    A        0      0        2 
  10  chr10_60884005     ZGre    G    A        0      0        2 
  10  chr10_60884005     ZHar    G    A        0      0        2 
  10  chr10_60884005   Sample    G    A        0      0        2 
  10  chr10_60885124     AAsi    C    A        0      0        2 
  10  chr10_60885124     AKia    C    A        0      0        2 
  10  chr10_60885124     AOna    C    A        1      2        2 
  10  chr10_60885124     ASom    C    A        0      0        2 
  10  chr10_60885124     HCab    C    A        0      0        2 
  10  chr10_60885124     HPrz    C    A        0      0        2 
  10  chr10_60885124     ZBoe    C    A        0      0        2 
  10  chr10_60885124     ZGre    C    A        0      0        2 
  10  chr10_60885124     ZHar    C    A        0      0        2 
  10  chr10_60885124   Sample    C    A        0      0        2 
  10  chr10_60885964     AAsi    A    G        0      0        2 
  10  chr10_60885964     AKia    A    G        0      0        2 
  10  chr10_60885964     AOna    A    G        0      0        2 
  10  chr10_60885964     ASom    A    G        0      0        2 
  10  chr10_60885964     HCab    A    G        0      0        2 
  10  chr10_60885964     HPrz    A    G        0      0        2 
  10  chr10_60885964     ZBoe    A    G        0      0        2 
  10  chr10_60885964     ZGre    A    G      0.5      1        2 
  10  chr10_60885964     ZHar    A    G        0      0        2 
  10  chr10_60885964   Sample    A    G        0      0        2 
  10  chr10_60886240     AAsi    G    A        0      0        2 
  10  chr10_60886240     AKia    G    A        0      0        2 
  10  chr10_60886240     AOna    G    A        0      0        2 
  10  chr10_60886240     ASom    G    A        0      0        2 
  10  chr10_60886240     HCab    G    A        1      2        2 
  10  chr10_60886240     HPrz    G    A        1      2        2 
  10  chr10_60886240     ZBoe    G    A        0      0        2 
  10  chr10_60886240     ZGre    G    A        0      0        2 
  10  chr10_60886240     ZHar    G    A        0      0        2 
  10  chr10_60886240   Sample    G    A        0      0        2 
  10  chr10_60892696     AAsi    A    T        0      0        2 
  10  chr10_60892696     AKia    A    T        0      0        2 
  10  chr10_60892696     AOna    A    T        0      0        2 
  10  chr10_60892696     ASom    A    T        0      0        2 
  10  chr10_60892696     HCab    A    T        0      0        2 
  10  chr10_60892696     HPrz    A    T        0      0        2 
  10  chr10_60892696     ZBoe    A    T        1      2        2 
  10  chr10_60892696     ZGre    A    T        0      0        2 
  10  chr10_60892696     ZHar    A    T        1      2        2 
  10  chr10_60892696   Sample    A    T        0      0        2 
  10  chr10_60896862     AAsi    C    A        0      0        2 
  10  chr10_60896862     AKia    C    A        0      0        2 
  10  chr10_60896862     AOna    C    A        0      0        2 
  10  chr10_60896862     ASom    C    A        0      0        2 
  10  chr10_60896862     HCab    C    A        1      2        2 
  10  chr10_60896862     HPrz    C    A        1      2        2 
  10  chr10_60896862     ZBoe    C    A        0      0        2 
  10  chr10_60896862     ZGre    C    A        0      0        2 
  10  chr10_60896862     ZHar    C    A        0      0        2 
  10  chr10_60896862   Sample    C    A        0      0        2 
  10  chr10_60907413     AAsi    T    G        0      0        2 
  10  chr10_60907413     AKia    T    G        1      2        2 
  10  chr10_60907413     AOna    T    G        1      2        2 
  10  chr10_60907413     ASom    T    G        0      0        2 
  10  chr10_60907413     HCab    T    G        0      0        2 
  10  chr10_60907413     HPrz    T    G        0      0        2 
  10  chr10_60907413     ZBoe    T    G        0      0        2 
  10  chr10_60907413     ZGre    T    G        0      0        2 
  10  chr10_60907413     ZHar    T    G        0      0        2 
  10  chr10_60907413   Sample    T    G        0      0        2 
  10  chr10_60922438     AAsi    C    T        0      0        2 
  10  chr10_60922438     AKia    C    T        0      0        2 
  10  chr10_60922438     AOna    C    T        0      0        2 
  10  chr10_60922438     ASom    C    T        0      0        2 
  10  chr10_60922438     HCab    C    T        1      2        2 
  10  chr10_60922438     HPrz    C    T        1      2        2 
  10  chr10_60922438     ZBoe    C    T        0      0        2 
  10  chr10_60922438     ZGre    C    T        0      0        2 
  10  chr10_60922438     ZHar    C    T        0      0        2 
  10  chr10_60922438   Sample    C    T        0      0        2 
  10  chr10_60926572     AAsi    T    A        0      0        2 
  10  chr10_60926572     AKia    T    A        0      0        2 
  10  chr10_60926572     AOna    T    A        0      0        2 
  10  chr10_60926572     ASom    T    A        0      0        2 
  10  chr10_60926572     HCab    T    A        0      0        2 
  10  chr10_60926572     HPrz    T    A        0      0        2 
  10  chr10_60926572     ZBoe    T    A      0.5      1        2 
  10  chr10_60926572     ZGre    T    A        0      0        2 
  10  chr10_60926572     ZHar    T    A        0      0        2 
  10  chr10_60926572   Sample    T    A        0      0        2 
  10  chr10_60926923     AAsi    A    C        0      0        2 
  10  chr10_60926923     AKia    A    C        1      2        2 
  10  chr10_60926923     AOna    A    C        1      2        2 
  10  chr10_60926923     ASom    A    C        0      0        2 
  10  chr10_60926923     HCab    A    C        0      0        2 
  10  chr10_60926923     HPrz    A    C        0      0        2 
  10  chr10_60926923     ZBoe    A    C        0      0        2 
  10  chr10_60926923     ZGre    A    C        0      0        2 
  10  chr10_60926923     ZHar    A    C        0      0        2 
  10  chr10_60926923   Sample    A    C        0      0        2 
  10  chr10_60930011     AAsi    T    G        0      0        2 
  10  chr10_60930011     AKia    T    G        0      0        2 
  10  chr10_60930011     AOna    T    G      0.5      1        2 
  10  chr10_60930011     ASom    T    G        0      0        2 
  10  chr10_60930011     HCab    T    G        0      0        2 
  10  chr10_60930011     HPrz    T    G        0      0        2 
  10  chr10_60930011     ZBoe    T    G        0      0        2 
  10  chr10_60930011     ZGre    T    G        0      0        2 
  10  chr10_60930011     ZHar    T    G        0      0        2 
  10  chr10_60930011   Sample    T    G        0      0        2 
  10  chr10_60930119     AAsi    T    C        0      0        2 
  10  chr10_60930119     AKia    T    C        1      2        2 
  10  chr10_60930119     AOna    T    C        0      0        2 
  10  chr10_60930119     ASom    T    C        0      0        2 
  10  chr10_60930119     HCab    T    C        0      0        2 
  10  chr10_60930119     HPrz    T    C        0      0        2 
  10  chr10_60930119     ZBoe    T    C        0      0        2 
  10  chr10_60930119     ZGre    T    C        0      0        2 
  10  chr10_60930119     ZHar    T    C        0      0        2 
  10  chr10_60930119   Sample    T    C        0      0        2 
  10  chr10_60942692     AAsi    T    C        0      0        2 
  10  chr10_60942692     AKia    T    C        0      0        2 
  10  chr10_60942692     AOna    T    C        0      0        2 
  10  chr10_60942692     ASom    T    C        0      0        2 
  10  chr10_60942692     HCab    T    C        0      0        2 
  10  chr10_60942692     HPrz    T    C        1      2        2 
  10  chr10_60942692     ZBoe    T    C        0      0        2 
  10  chr10_60942692     ZGre    T    C        0      0        2 
  10  chr10_60942692     ZHar    T    C        0      0        2 
  10  chr10_60942692   Sample    T    C        0      0        2 
  10  chr10_60955242     AAsi    T    C        0      0        2 
  10  chr10_60955242     AKia    T    C        1      2        2 
  10  chr10_60955242     AOna    T    C      0.5      1        2 
  10  chr10_60955242     ASom    T    C        0      0        2 
  10  chr10_60955242     HCab    T    C        1      2        2 
  10  chr10_60955242     HPrz    T    C        1      2        2 
  10  chr10_60955242     ZBoe    T    C        0      0        2 
  10  chr10_60955242     ZGre    T    C        0      0        2 
  10  chr10_60955242     ZHar    T    C        0      0        2 
  10  chr10_60955242   Sample    T    C        0      0        2 
  10  chr10_60963898     AAsi    A    T        0      0        2 
  10  chr10_60963898     AKia    A    T        0      0        2 
  10  chr10_60963898     AOna    A    T        0      0        2 
  10  chr10_60963898     ASom    A    T        0      0        2 
  10  chr10_60963898     HCab    A    T        1      2        2 
  10  chr10_60963898     HPrz    A    T        1      2        2 
  10  chr10_60963898     ZBoe    A    T        0      0        2 
  10  chr10_60963898     ZGre    A    T        0      0        2 
  10  chr10_60963898     ZHar    A    T        0      0        2 
  10  chr10_60963898   Sample    A    T        0      0        2 
  10  chr10_60972366     AAsi    G    T        0      0        2 
  10  chr10_60972366     AKia    G    T        0      0        2 
  10  chr10_60972366     AOna    G    T        0      0        2 
  10  chr10_60972366     ASom    G    T        0      0        2 
  10  chr10_60972366     HCab    G    T        0      0        2 
  10  chr10_60972366     HPrz    G    T        0      0        2 
  10  chr10_60972366     ZBoe    G    T        0      0        2 
  10  chr10_60972366     ZGre    G    T        0      0        2 
  10  chr10_60972366     ZHar    G    T        1      2        2 
  10  chr10_60972366   Sample    G    T        0      0        2 
  10  chr10_60973476     AAsi    A    G        0      0        2 
  10  chr10_60973476     AKia    A    G        0      0        2 
  10  chr10_60973476     AOna    A    G        0      0        2 
  10  chr10_60973476     ASom    A    G        0      0        2 
  10  chr10_60973476     HCab    A    G        0      0        2 
  10  chr10_60973476     HPrz    A    G        0      0        2 
  10  chr10_60973476     ZBoe    A    G        0      0        2 
  10  chr10_60973476     ZGre    A    G      0.5      1        2 
  10  chr10_60973476     ZHar    A    G        0      0        2 
  10  chr10_60973476   Sample    A    G        0      0        2 
  10  chr10_60977171     AAsi    G    C        0      0        2 
  10  chr10_60977171     AKia    G    C        0      0        2 
  10  chr10_60977171     AOna    G    C        0      0        2 
  10  chr10_60977171     ASom    G    C        0      0        2 
  10  chr10_60977171     HCab    G    C        1      2        2 
  10  chr10_60977171     HPrz    G    C        1      2        2 
  10  chr10_60977171     ZBoe    G    C        0      0        2 
  10  chr10_60977171     ZGre    G    C        0      0        2 
  10  chr10_60977171     ZHar    G    C        0      0        2 
  10  chr10_60977171   Sample    G    C        0      0        2 
  10  chr10_60978072     AAsi    G    A        0      0        2 
  10  chr10_60978072     AKia    G    A        0      0        2 
  10  chr10_60978072     AOna    G    A      0.5      1        2 
  10  chr10_60978072     ASom    G    A        0      0        2 
  10  chr10_60978072     HCab    G    A        0      0        2 
  10  chr10_60978072     HPrz    G    A        0      0        2 
  10  chr10_60978072     ZBoe    G    A        0      0        2 
  10  chr10_60978072     ZGre    G    A        0      0        2 
  10  chr10_60978072     ZHar    G    A        0      0        2 
  10  chr10_60978072   Sample    G    A        0      0        2 
  10  chr10_60987303     AAsi    A    T        0      0        2 
  10  chr10_60987303     AKia    A    T        0      0        2 
  10  chr10_60987303     AOna    A    T        0      0        2 
  10  chr10_60987303     ASom    A    T        0      0        2 
  10  chr10_60987303     HCab    A    T        0      0        2 
  10  chr10_60987303     HPrz    A    T        0      0        2 
  10  chr10_60987303     ZBoe    A    T        0      0        2 
  10  chr10_60987303     ZGre    A    T      0.5      1        2 
  10  chr10_60987303     ZHar    A    T        0      0        2 
  10  chr10_60987303   Sample    A    T        0      0        2 
  10  chr10_60987916     AAsi    T    C        0      0        2 
  10  chr10_60987916     AKia    T    C      0.5      1        2 
  10  chr10_60987916     AOna    T    C        0      0        2 
  10  chr10_60987916     ASom    T    C        0      0        2 
  10  chr10_60987916     HCab    T    C        0      0        2 
  10  chr10_60987916     HPrz    T    C        0      0        2 
  10  chr10_60987916     ZBoe    T    C        0      0        2 
  10  chr10_60987916     ZGre    T    C        0      0        2 
  10  chr10_60987916     ZHar    T    C        0      0        2 
  10  chr10_60987916   Sample    T    C        0      0        2 
  10  chr10_60988935     AAsi    A    T        0      0        2 
  10  chr10_60988935     AKia    A    T        0      0        2 
  10  chr10_60988935     AOna    A    T        0      0        2 
  10  chr10_60988935     ASom    A    T        0      0        2 
  10  chr10_60988935     HCab    A    T        1      2        2 
  10  chr10_60988935     HPrz    A    T        0      0        2 
  10  chr10_60988935     ZBoe    A    T        0      0        2 
  10  chr10_60988935     ZGre    A    T        0      0        2 
  10  chr10_60988935     ZHar    A    T        0      0        2 
  10  chr10_60988935   Sample    A    T        0      0        2 
  10  chr10_60990633     AAsi    C    G        0      0        2 
  10  chr10_60990633     AKia    C    G        0      0        2 
  10  chr10_60990633     AOna    C    G        0      0        2 
  10  chr10_60990633     ASom    C    G        0      0        2 
  10  chr10_60990633     HCab    C    G        0      0        2 
  10  chr10_60990633     HPrz    C    G        0      0        2 
  10  chr10_60990633     ZBoe    C    G      0.5      1        2 
  10  chr10_60990633     ZGre    C    G        0      0        2 
  10  chr10_60990633     ZHar    C    G        0      0        2 
  10  chr10_60990633   Sample    C    G        0      0        2 
  10  chr10_60991766     AAsi    T    C        0      0        2 
  10  chr10_60991766     AKia    T    C        0      0        2 
  10  chr10_60991766     AOna    T    C        0      0        2 
  10  chr10_60991766     ASom    T    C        0      0        2 
  10  chr10_60991766     HCab    T    C        0      0        2 
  10  chr10_60991766     HPrz    T    C        0      0        2 
  10  chr10_60991766     ZBoe    T    C        0      0        2 
  10  chr10_60991766     ZGre    T    C        1      2        2 
  10  chr10_60991766     ZHar    T    C        0      0        2 
  10  chr10_60991766   Sample    T    C        0      0        2 
  10  chr10_60994736     AAsi    T    C        0      0        2 
  10  chr10_60994736     AKia    T    C        0      0        2 
  10  chr10_60994736     AOna    T    C      0.5      1        2 
  10  chr10_60994736     ASom    T    C        0      0        2 
  10  chr10_60994736     HCab    T    C        0      0        2 
  10  chr10_60994736     HPrz    T    C        0      0        2 
  10  chr10_60994736     ZBoe    T    C        0      0        2 
  10  chr10_60994736     ZGre    T    C        0      0        2 
  10  chr10_60994736     ZHar    T    C        0      0        2 
  10  chr10_60994736   Sample    T    C        0      0        2 
  10  chr10_60996901     AAsi    T    C        0      0        2 
  10  chr10_60996901     AKia    T    C        0      0        2 
  10  chr10_60996901     AOna    T    C        0      0        2 
  10  chr10_60996901     ASom    T    C        0      0        2 
  10  chr10_60996901     HCab    T    C        0      0        2 
  10  chr10_60996901     HPrz    T    C        0      0        2 
  10  chr10_60996901     ZBoe    T    C        0      0        2 
  10  chr10_60996901     ZGre    T    C        0      0        2 
  10  chr10_60996901     ZHar    T    C        1      2        2 
  10  chr10_60996901   Sample    T    C        0      0        2 
  10  chr10_60997973     AAsi    A    C        0      0        2 
  10  chr10_60997973     AKia    A    C      0.5      1        2 
  10  chr10_60997973     AOna    A    C        0      0        2 
  10  chr10_60997973     ASom    A    C        0      0        2 
  10  chr10_60997973     HCab    A    C        0      0        2 
  10  chr10_60997973     HPrz    A    C        0      0        2 
  10  chr10_60997973     ZBoe    A    C        0      0        2 
  10  chr10_60997973     ZGre    A    C        0      0        2 
  10  chr10_60997973     ZHar    A    C        0      0        2 
  10  chr10_60997973   Sample    A    C        0      0        2 
  10  chr10_61001633     AAsi    A    G        0      0        2 
  10  chr10_61001633     AKia    A    G        0      0        2 
  10  chr10_61001633     AOna    A    G        0      0        2 
  10  chr10_61001633     ASom    A    G        0      0        2 
  10  chr10_61001633     HCab    A    G        1      2        2 
  10  chr10_61001633     HPrz    A    G        1      2        2 
  10  chr10_61001633     ZBoe    A    G        0      0        2 
  10  chr10_61001633     ZGre    A    G        0      0        2 
  10  chr10_61001633     ZHar    A    G        0      0        2 
  10  chr10_61001633   Sample    A    G        0      0        2 
  10  chr10_61003804     AAsi    T    C        0      0        2 
  10  chr10_61003804     AKia    T    C        0      0        2 
  10  chr10_61003804     AOna    T    C        0      0        2 
  10  chr10_61003804     ASom    T    C        1      2        2 
  10  chr10_61003804     HCab    T    C        0      0        2 
  10  chr10_61003804     HPrz    T    C        0      0        2 
  10  chr10_61003804     ZBoe    T    C        0      0        2 
  10  chr10_61003804     ZGre    T    C        0      0        2 
  10  chr10_61003804     ZHar    T    C        0      0        2 
  10  chr10_61003804   Sample    T    C        0      0        2 
  10  chr10_61009662     AAsi    A    G        0      0        2 
  10  chr10_61009662     AKia    A    G        0      0        2 
  10  chr10_61009662     AOna    A    G        0      0        2 
  10  chr10_61009662     ASom    A    G        0      0        2 
  10  chr10_61009662     HCab    A    G        1      2        2 
  10  chr10_61009662     HPrz    A    G        1      2        2 
  10  chr10_61009662     ZBoe    A    G        0      0        2 
  10  chr10_61009662     ZGre    A    G        0      0        2 
  10  chr10_61009662     ZHar    A    G        0      0        2 
  10  chr10_61009662   Sample    A    G        0      0        2 
  10  chr10_61012178     AAsi    A    G        0      0        2 
  10  chr10_61012178     AKia    A    G        0      0        2 
  10  chr10_61012178     AOna    A    G        0      0        2 
  10  chr10_61012178     ASom    A    G        0      0        2 
  10  chr10_61012178     HCab    A    G        0      0        2 
  10  chr10_61012178     HPrz    A    G        0      0        2 
  10  chr10_61012178     ZBoe    A    G        0      0        2 
  10  chr10_61012178     ZGre    A    G      0.5      1        2 
  10  chr10_61012178     ZHar    A    G        0      0        2 
  10  chr10_61012178   Sample    A    G        0      0        2 
  10  chr10_61015198     AAsi    T    C        0      0        2 
  10  chr10_61015198     AKia    T    C      0.5      1        2 
  10  chr10_61015198     AOna    T    C        0      0        2 
  10  chr10_61015198     ASom    T    C        0      0        2 
  10  chr10_61015198     HCab    T    C        0      0        2 
  10  chr10_61015198     HPrz    T    C        0      0        2 
  10  chr10_61015198     ZBoe    T    C        0      0        2 
  10  chr10_61015198     ZGre    T    C        0      0        2 
  10  chr10_61015198     ZHar    T    C        0      0        2 
  10  chr10_61015198   Sample    T    C        0      0        2 
  10  chr10_61017481     AAsi    A    T        0      0        2 
  10  chr10_61017481     AKia    A    T      0.5      1        2 
  10  chr10_61017481     AOna    A    T        0      0        2 
  10  chr10_61017481     ASom    A    T        0      0        2 
  10  chr10_61017481     HCab    A    T        0      0        2 
  10  chr10_61017481     HPrz    A    T        0      0        2 
  10  chr10_61017481     ZBoe    A    T        0      0        2 
  10  chr10_61017481     ZGre    A    T        0      0        2 
  10  chr10_61017481     ZHar    A    T        0      0        2 
  10  chr10_61017481   Sample    A    T        0      0        2 
  10  chr10_61021074     AAsi    A    G      0.5      1        2 
  10  chr10_61021074     AKia    A    G        0      0        2 
  10  chr10_61021074     AOna    A    G        0      0        2 
  10  chr10_61021074     ASom    A    G        0      0        2 
  10  chr10_61021074     HCab    A    G        0      0        2 
  10  chr10_61021074     HPrz    A    G        0      0        2 
  10  chr10_61021074     ZBoe    A    G        0      0        2 
  10  chr10_61021074     ZGre    A    G        0      0        2 
  10  chr10_61021074     ZHar    A    G        0      0        2 
  10  chr10_61021074   Sample    A    G        0      0        2 
  10  chr10_61025463     AAsi    T    C        0      0        2 
  10  chr10_61025463     AKia    T    C        0      0        2 
  10  chr10_61025463     AOna    T    C        0      0        2 
  10  chr10_61025463     ASom    T    C        0      0        2 
  10  chr10_61025463     HCab    T    C        0      0        2 
  10  chr10_61025463     HPrz    T    C        0      0        2 
  10  chr10_61025463     ZBoe    T    C        0      0        2 
  10  chr10_61025463     ZGre    T    C      0.5      1        2 
  10  chr10_61025463     ZHar    T    C        0      0        2 
  10  chr10_61025463   Sample    T    C        0      0        2 
  10  chr10_61041941     AAsi    C    G        0      0        2 
  10  chr10_61041941     AKia    C    G        0      0        2 
  10  chr10_61041941     AOna    C    G        0      0        2 
  10  chr10_61041941     ASom    C    G        0      0        2 
  10  chr10_61041941     HCab    C    G        0      0        2 
  10  chr10_61041941     HPrz    C    G      0.5      1        2 
  10  chr10_61041941     ZBoe    C    G        0      0        2 
  10  chr10_61041941     ZGre    C    G        0      0        2 
  10  chr10_61041941     ZHar    C    G        0      0        2 
  10  chr10_61041941   Sample    C    G        0      0        2 
  10  chr10_61045792     AAsi    G    A        0      0        2 
  10  chr10_61045792     AKia    G    A        0      0        2 
  10  chr10_61045792     AOna    G    A        0      0        2 
  10  chr10_61045792     ASom    G    A        0      0        2 
  10  chr10_61045792     HCab    G    A        0      0        2 
  10  chr10_61045792     HPrz    G    A        0      0        2 
  10  chr10_61045792     ZBoe    G    A        0      0        2 
  10  chr10_61045792     ZGre    G    A        0      0        2 
  10  chr10_61045792     ZHar    G    A      0.5      1        2 
  10  chr10_61045792   Sample    G    A        0      0        2 
  10  chr10_61046439     AAsi    C    G        0      0        2 
  10  chr10_61046439     AKia    C    G        0      0        2 
  10  chr10_61046439     AOna    C    G        0      0        2 
  10  chr10_61046439     ASom    C    G        0      0        2 
  10  chr10_61046439     HCab    C    G        0      0        2 
  10  chr10_61046439     HPrz    C    G        0      0        2 
  10  chr10_61046439     ZBoe    C    G      0.5      1        2 
  10  chr10_61046439     ZGre    C    G        0      0        2 
  10  chr10_61046439     ZHar    C    G        0      0        2 
  10  chr10_61046439   Sample    C    G        0      0        2 
  10  chr10_61047506     AAsi    G    C        0      0        2 
  10  chr10_61047506     AKia    G    C        0      0        2 
  10  chr10_61047506     AOna    G    C        0      0        2 
  10  chr10_61047506     ASom    G    C        0      0        2 
  10  chr10_61047506     HCab    G    C        0      0        2 
  10  chr10_61047506     HPrz    G    C      0.5      1        2 
  10  chr10_61047506     ZBoe    G    C        0      0        2 
  10  chr10_61047506     ZGre    G    C        0      0        2 
  10  chr10_61047506     ZHar    G    C        0      0        2 
  10  chr10_61047506   Sample    G    C        0      0        2 
  10  chr10_61048388     AAsi    T    C        0      0        2 
  10  chr10_61048388     AKia    T    C        0      0        2 
  10  chr10_61048388     AOna    T    C        0      0        2 
  10  chr10_61048388     ASom    T    C        0      0        2 
  10  chr10_61048388     HCab    T    C        1      2        2 
  10  chr10_61048388     HPrz    T    C        1      2        2 
  10  chr10_61048388     ZBoe    T    C        0      0        2 
  10  chr10_61048388     ZGre    T    C        0      0        2 
  10  chr10_61048388     ZHar    T    C        0      0        2 
  10  chr10_61048388   Sample    T    C        0      0        2 
  10  chr10_61048713     AAsi    A    T        0      0        2 
  10  chr10_61048713     AKia    A    T        1      2        2 
  10  chr10_61048713     AOna    A    T        0      0        2 
  10  chr10_61048713     ASom    A    T        0      0        2 
  10  chr10_61048713     HCab    A    T        0      0        2 
  10  chr10_61048713     HPrz    A    T        0      0        2 
  10  chr10_61048713     ZBoe    A    T        0      0        2 
  10  chr10_61048713     ZGre    A    T        0      0        2 
  10  chr10_61048713     ZHar    A    T        0      0        2 
  10  chr10_61048713   Sample    A    T        0      0        2 
  10  chr10_61052665     AAsi    G    T        0      0        2 
  10  chr10_61052665     AKia    G    T        0      0        2 
  10  chr10_61052665     AOna    G    T        0      0        2 
  10  chr10_61052665     ASom    G    T        0      0        2 
  10  chr10_61052665     HCab    G    T        0      0        2 
  10  chr10_61052665     HPrz    G    T        0      0        2 
  10  chr10_61052665     ZBoe    G    T      0.5      1        2 
  10  chr10_61052665     ZGre    G    T        0      0        2 
  10  chr10_61052665     ZHar    G    T        0      0        2 
  10  chr10_61052665   Sample    G    T        0      0        2 
  10  chr10_61053228     AAsi    T    C        0      0        2 
  10  chr10_61053228     AKia    T    C        0      0        2 
  10  chr10_61053228     AOna    T    C        0      0        2 
  10  chr10_61053228     ASom    T    C        0      0        2 
  10  chr10_61053228     HCab    T    C        1      2        2 
  10  chr10_61053228     HPrz    T    C        1      2        2 
  10  chr10_61053228     ZBoe    T    C        0      0        2 
  10  chr10_61053228     ZGre    T    C        0      0        2 
  10  chr10_61053228     ZHar    T    C        0      0        2 
  10  chr10_61053228   Sample    T    C        0      0        2 
  10  chr10_61059103     AAsi    T    C        0      0        2 
  10  chr10_61059103     AKia    T    C        0      0        2 
  10  chr10_61059103     AOna    T    C      0.5      1        2 
  10  chr10_61059103     ASom    T    C        0      0        2 
  10  chr10_61059103     HCab    T    C        0      0        2 
  10  chr10_61059103     HPrz    T    C        0      0        2 
  10  chr10_61059103     ZBoe    T    C        0      0        2 
  10  chr10_61059103     ZGre    T    C        0      0        2 
  10  chr10_61059103     ZHar    T    C        0      0        2 
  10  chr10_61059103   Sample    T    C        0      0        2 
  10  chr10_61059795     AAsi    T    A        0      0        2 
  10  chr10_61059795     AKia    T    A        1      2        2 
  10  chr10_61059795     AOna    T    A        1      2        2 
  10  chr10_61059795     ASom    T    A        0      0        2 
  10  chr10_61059795     HCab    T    A        0      0        2 
  10  chr10_61059795     HPrz    T    A        0      0        2 
  10  chr10_61059795     ZBoe    T    A        0      0        2 
  10  chr10_61059795     ZGre    T    A        0      0        2 
  10  chr10_61059795     ZHar    T    A        0      0        2 
  10  chr10_61059795   Sample    T    A        0      0        2 
  10  chr10_61080780     AAsi    T    C        0      0        2 
  10  chr10_61080780     AKia    T    C        0      0        2 
  10  chr10_61080780     AOna    T    C        0      0        2 
  10  chr10_61080780     ASom    T    C        1      2        2 
  10  chr10_61080780     HCab    T    C        0      0        2 
  10  chr10_61080780     HPrz    T    C        0      0        2 
  10  chr10_61080780     ZBoe    T    C        0      0        2 
  10  chr10_61080780     ZGre    T    C        0      0        2 
  10  chr10_61080780     ZHar    T    C        0      0        2 
  10  chr10_61080780   Sample    T    C        0      0        2 
  10  chr10_61082784     AAsi    C    G        0      0        2 
  10  chr10_61082784     AKia    C    G        0      0        2 
  10  chr10_61082784     AOna    C    G        0      0        2 
  10  chr10_61082784     ASom    C    G        1      2        2 
  10  chr10_61082784     HCab    C    G        0      0        2 
  10  chr10_61082784     HPrz    C    G        0      0        2 
  10  chr10_61082784     ZBoe    C    G        0      0        2 
  10  chr10_61082784     ZGre    C    G        0      0        2 
  10  chr10_61082784     ZHar    C    G        0      0        2 
  10  chr10_61082784   Sample    C    G        0      0        2 
  10  chr10_61084092     AAsi    C    T        0      0        2 
  10  chr10_61084092     AKia    C    T        0      0        2 
  10  chr10_61084092     AOna    C    T        0      0        2 
  10  chr10_61084092     ASom    C    T        0      0        2 
  10  chr10_61084092     HCab    C    T        0      0        2 
  10  chr10_61084092     HPrz    C    T        0      0        2 
  10  chr10_61084092     ZBoe    C    T        0      0        2 
  10  chr10_61084092     ZGre    C    T        0      0        2 
  10  chr10_61084092     ZHar    C    T        1      2        2 
  10  chr10_61084092   Sample    C    T        0      0        2 
  10  chr10_61085118     AAsi    C    A        1      2        2 
  10  chr10_61085118     AKia    C    A        0      0        2 
  10  chr10_61085118     AOna    C    A        0      0        2 
  10  chr10_61085118     ASom    C    A        0      0        2 
  10  chr10_61085118     HCab    C    A        0      0        2 
  10  chr10_61085118     HPrz    C    A        0      0        2 
  10  chr10_61085118     ZBoe    C    A        0      0        2 
  10  chr10_61085118     ZGre    C    A        0      0        2 
  10  chr10_61085118     ZHar    C    A        0      0        2 
  10  chr10_61085118   Sample    C    A        1      2        2 
  10  chr10_61098437     AAsi    T    C        0      0        2 
  10  chr10_61098437     AKia    T    C        0      0        2 
  10  chr10_61098437     AOna    T    C        0      0        2 
  10  chr10_61098437     ASom    T    C        0      0        2 
  10  chr10_61098437     HCab    T    C        0      0        2 
  10  chr10_61098437     HPrz    T    C        0      0        2 
  10  chr10_61098437     ZBoe    T    C        0      0        2 
  10  chr10_61098437     ZGre    T    C        1      2        2 
  10  chr10_61098437     ZHar    T    C        0      0        2 
  10  chr10_61098437   Sample    T    C        0      0        2 
  10  chr10_61098581     AAsi    C    T        0      0        2 
  10  chr10_61098581     AKia    C    T        0      0        2 
  10  chr10_61098581     AOna    C    T        0      0        2 
  10  chr10_61098581     ASom    C    T        1      2        2 
  10  chr10_61098581     HCab    C    T        0      0        2 
  10  chr10_61098581     HPrz    C    T        0      0        2 
  10  chr10_61098581     ZBoe    C    T        0      0        2 
  10  chr10_61098581     ZGre    C    T        0      0        2 
  10  chr10_61098581     ZHar    C    T        0      0        2 
  10  chr10_61098581   Sample    C    T        0      0        2 
  10  chr10_61105883     AAsi    C    T        0      0        2 
  10  chr10_61105883     AKia    C    T        0      0        2 
  10  chr10_61105883     AOna    C    T        0      0        2 
  10  chr10_61105883     ASom    C    T        0      0        2 
  10  chr10_61105883     HCab    C    T        0      0        2 
  10  chr10_61105883     HPrz    C    T        0      0        2 
  10  chr10_61105883     ZBoe    C    T        0      0        2 
  10  chr10_61105883     ZGre    C    T        0      0        2 
  10  chr10_61105883     ZHar    C    T        1      2        2 
  10  chr10_61105883   Sample    C    T        0      0        2 
  10  chr10_61106202     AAsi    C    T      0.5      1        2 
  10  chr10_61106202     AKia    C    T        0      0        2 
  10  chr10_61106202     AOna    C    T        0      0        2 
  10  chr10_61106202     ASom    C    T        0      0        2 
  10  chr10_61106202     HCab    C    T        0      0        2 
  10  chr10_61106202     HPrz    C    T        0      0        2 
  10  chr10_61106202     ZBoe    C    T        0      0        2 
  10  chr10_61106202     ZGre    C    T        0      0        2 
  10  chr10_61106202     ZHar    C    T        0      0        2 
  10  chr10_61106202   Sample    C    T        0      0        2 
  10  chr10_61114055     AAsi    A    G        0      0        2 
  10  chr10_61114055     AKia    A    G        0      0        2 
  10  chr10_61114055     AOna    A    G        0      0        2 
  10  chr10_61114055     ASom    A    G        0      0        2 
  10  chr10_61114055     HCab    A    G        0      0        2 
  10  chr10_61114055     HPrz    A    G        0      0        2 
  10  chr10_61114055     ZBoe    A    G      0.5      1        2 
  10  chr10_61114055     ZGre    A    G        0      0        2 
  10  chr10_61114055     ZHar    A    G        0      0        2 
  10  chr10_61114055   Sample    A    G        1      2        2 
  10  chr10_61118398     AAsi    C    G        0      0        2 
  10  chr10_61118398     AKia    C    G        0      0        2 
  10  chr10_61118398     AOna    C    G        0      0        2 
  10  chr10_61118398     ASom    C    G        0      0        2 
  10  chr10_61118398     HCab    C    G        0      0        2 
  10  chr10_61118398     HPrz    C    G        0      0        2 
  10  chr10_61118398     ZBoe    C    G        0      0        2 
  10  chr10_61118398     ZGre    C    G        0      0        2 
  10  chr10_61118398     ZHar    C    G        1      2        2 
  10  chr10_61118398   Sample    C    G        0      0        2 
  10  chr10_61126776     AAsi    A    G        0      0        2 
  10  chr10_61126776     AKia    A    G        0      0        2 
  10  chr10_61126776     AOna    A    G        0      0        2 
  10  chr10_61126776     ASom    A    G        0      0        2 
  10  chr10_61126776     HCab    A    G        0      0        2 
  10  chr10_61126776     HPrz    A    G        0      0        2 
  10  chr10_61126776     ZBoe    A    G        1      2        2 
  10  chr10_61126776     ZGre    A    G        1      2        2 
  10  chr10_61126776     ZHar    A    G        1      2        2 
  10  chr10_61126776   Sample    A    G        0      0        2 
  10  chr10_61130128     AAsi    A    G        0      0        2 
  10  chr10_61130128     AKia    A    G        0      0        2 
  10  chr10_61130128     AOna    A    G        0      0        2 
  10  chr10_61130128     ASom    A    G        0      0        2 
  10  chr10_61130128     HCab    A    G        0      0        2 
  10  chr10_61130128     HPrz    A    G      0.5      1        2 
  10  chr10_61130128     ZBoe    A    G        0      0        2 
  10  chr10_61130128     ZGre    A    G        0      0        2 
  10  chr10_61130128     ZHar    A    G        0      0        2 
  10  chr10_61130128   Sample    A    G        0      0        2 
  10  chr10_61132595     AAsi    C    T        1      2        2 
  10  chr10_61132595     AKia    C    T        0      0        2 
  10  chr10_61132595     AOna    C    T        0      0        2 
  10  chr10_61132595     ASom    C    T        1      2        2 
  10  chr10_61132595     HCab    C    T        0      0        2 
  10  chr10_61132595     HPrz    C    T        0      0        2 
  10  chr10_61132595     ZBoe    C    T        0      0        2 
  10  chr10_61132595     ZGre    C    T        0      0        2 
  10  chr10_61132595     ZHar    C    T        0      0        2 
  10  chr10_61132595   Sample    C    T        1      2        2 
  10  chr10_61133923     AAsi    A    G        0      0        2 
  10  chr10_61133923     AKia    A    G        0      0        2 
  10  chr10_61133923     AOna    A    G        0      0        2 
  10  chr10_61133923     ASom    A    G        0      0        2 
  10  chr10_61133923     HCab    A    G        1      2        2 
  10  chr10_61133923     HPrz    A    G        1      2        2 
  10  chr10_61133923     ZBoe    A    G        0      0        2 
  10  chr10_61133923     ZGre    A    G        0      0        2 
  10  chr10_61133923     ZHar    A    G        0      0        2 
  10  chr10_61133923   Sample    A    G        0      0        2 
  10  chr10_61153738     AAsi    C    T        0      0        2 
  10  chr10_61153738     AKia    C    T        0      0        2 
  10  chr10_61153738     AOna    C    T        1      2        2 
  10  chr10_61153738     ASom    C    T        0      0        2 
  10  chr10_61153738     HCab    C    T        0      0        2 
  10  chr10_61153738     HPrz    C    T        0      0        2 
  10  chr10_61153738     ZBoe    C    T        0      0        2 
  10  chr10_61153738     ZGre    C    T        0      0        2 
  10  chr10_61153738     ZHar    C    T        0      0        2 
  10  chr10_61153738   Sample    C    T        0      0        2 
  10  chr10_61161798     AAsi    A    G        0      0        2 
  10  chr10_61161798     AKia    A    G        0      0        2 
  10  chr10_61161798     AOna    A    G        0      0        2 
  10  chr10_61161798     ASom    A    G        0      0        2 
  10  chr10_61161798     HCab    A    G        1      2        2 
  10  chr10_61161798     HPrz    A    G        1      2        2 
  10  chr10_61161798     ZBoe    A    G        0      0        2 
  10  chr10_61161798     ZGre    A    G        0      0        2 
  10  chr10_61161798     ZHar    A    G        0      0        2 
  10  chr10_61161798   Sample    A    G        0      0        2 
  10  chr10_61162609     AAsi    A    T        0      0        2 
  10  chr10_61162609     AKia    A    T        0      0        2 
  10  chr10_61162609     AOna    A    T        0      0        2 
  10  chr10_61162609     ASom    A    T        0      0        2 
  10  chr10_61162609     HCab    A    T        0      0        2 
  10  chr10_61162609     HPrz    A    T      0.5      1        2 
  10  chr10_61162609     ZBoe    A    T        0      0        2 
  10  chr10_61162609     ZGre    A    T        0      0        2 
  10  chr10_61162609     ZHar    A    T        0      0        2 
  10  chr10_61162609   Sample    A    T        0      0        2 
  10  chr10_61164963     AAsi    G    T        0      0        2 
  10  chr10_61164963     AKia    G    T        0      0        2 
  10  chr10_61164963     AOna    G    T      0.5      1        2 
  10  chr10_61164963     ASom    G    T        0      0        2 
  10  chr10_61164963     HCab    G    T        0      0        2 
  10  chr10_61164963     HPrz    G    T        0      0        2 
  10  chr10_61164963     ZBoe    G    T        0      0        2 
  10  chr10_61164963     ZGre    G    T        0      0        2 
  10  chr10_61164963     ZHar    G    T        0      0        2 
  10  chr10_61164963   Sample    G    T        0      0        2 
  10  chr10_61165718     AAsi    A    G        0      0        2 
  10  chr10_61165718     AKia    A    G      0.5      1        2 
  10  chr10_61165718     AOna    A    G        0      0        2 
  10  chr10_61165718     ASom    A    G        0      0        2 
  10  chr10_61165718     HCab    A    G        0      0        2 
  10  chr10_61165718     HPrz    A    G        0      0        2 
  10  chr10_61165718     ZBoe    A    G        0      0        2 
  10  chr10_61165718     ZGre    A    G        0      0        2 
  10  chr10_61165718     ZHar    A    G        0      0        2 
  10  chr10_61165718   Sample    A    G        0      0        2 
  10  chr10_61175005     AAsi    T    C        0      0        2 
  10  chr10_61175005     AKia    T    C      0.5      1        2 
  10  chr10_61175005     AOna    T    C      0.5      1        2 
  10  chr10_61175005     ASom    T    C        0      0        2 
  10  chr10_61175005     HCab    T    C        0      0        2 
  10  chr10_61175005     HPrz    T    C        0      0        2 
  10  chr10_61175005     ZBoe    T    C        0      0        2 
  10  chr10_61175005     ZGre    T    C        0      0        2 
  10  chr10_61175005     ZHar    T    C        0      0        2 
  10  chr10_61175005   Sample    T    C        0      0        2 
  10  chr10_61176956     AAsi    C    T        0      0        2 
  10  chr10_61176956     AKia    C    T      0.5      1        2 
  10  chr10_61176956     AOna    C    T      0.5      1        2 
  10  chr10_61176956     ASom    C    T        0      0        2 
  10  chr10_61176956     HCab    C    T        0      0        2 
  10  chr10_61176956     HPrz    C    T        0      0        2 
  10  chr10_61176956     ZBoe    C    T        0      0        2 
  10  chr10_61176956     ZGre    C    T        0      0        2 
  10  chr10_61176956     ZHar    C    T        0      0        2 
  10  chr10_61176956   Sample    C    T        0      0        2 
  10  chr10_61179661     AAsi    A    G        0      0        2 
  10  chr10_61179661     AKia    A    G        0      0        2 
  10  chr10_61179661     AOna    A    G        0      0        2 
  10  chr10_61179661     ASom    A    G        0      0        2 
  10  chr10_61179661     HCab    A    G        0      0        2 
  10  chr10_61179661     HPrz    A    G        0      0        2 
  10  chr10_61179661     ZBoe    A    G      0.5      1        2 
  10  chr10_61179661     ZGre    A    G        0      0        2 
  10  chr10_61179661     ZHar    A    G        0      0        2 
  10  chr10_61179661   Sample    A    G        0      0        2 
  10  chr10_61181729     AAsi    C    A        0      0        2 
  10  chr10_61181729     AKia    C    A        0      0        2 
  10  chr10_61181729     AOna    C    A        0      0        2 
  10  chr10_61181729     ASom    C    A        0      0        2 
  10  chr10_61181729     HCab    C    A        0      0        2 
  10  chr10_61181729     HPrz    C    A        0      0        2 
  10  chr10_61181729     ZBoe    C    A        1      2        2 
  10  chr10_61181729     ZGre    C    A        1      2        2 
  10  chr10_61181729     ZHar    C    A        1      2        2 
  10  chr10_61181729   Sample    C    A        0      0        2 
  10  chr10_61198563     AAsi    G    T        0      0        2 
  10  chr10_61198563     AKia    G    T        1      2        2 
  10  chr10_61198563     AOna    G    T        1      2        2 
  10  chr10_61198563     ASom    G    T        0      0        2 
  10  chr10_61198563     HCab    G    T        0      0        2 
  10  chr10_61198563     HPrz    G    T        0      0        2 
  10  chr10_61198563     ZBoe    G    T        0      0        2 
  10  chr10_61198563     ZGre    G    T        0      0        2 
  10  chr10_61198563     ZHar    G    T        0      0        2 
  10  chr10_61198563   Sample    G    T        0      0        2 
  10  chr10_61207385     AAsi    T    C        0      0        2 
  10  chr10_61207385     AKia    T    C        0      0        2 
  10  chr10_61207385     AOna    T    C        0      0        2 
  10  chr10_61207385     ASom    T    C        0      0        2 
  10  chr10_61207385     HCab    T    C        0      0        2 
  10  chr10_61207385     HPrz    T    C        0      0        2 
  10  chr10_61207385     ZBoe    T    C        0      0        2 
  10  chr10_61207385     ZGre    T    C        1      2        2 
  10  chr10_61207385     ZHar    T    C      0.5      1        2 
  10  chr10_61207385   Sample    T    C        1      2        2 
  10  chr10_61207825     AAsi    C    T        0      0        2 
  10  chr10_61207825     AKia    C    T        1      2        2 
  10  chr10_61207825     AOna    C    T      0.5      1        2 
  10  chr10_61207825     ASom    C    T        0      0        2 
  10  chr10_61207825     HCab    C    T        0      0        2 
  10  chr10_61207825     HPrz    C    T        0      0        2 
  10  chr10_61207825     ZBoe    C    T        0      0        2 
  10  chr10_61207825     ZGre    C    T        0      0        2 
  10  chr10_61207825     ZHar    C    T        0      0        2 
  10  chr10_61207825   Sample    C    T        0      0        2 
  10  chr10_61211537     AAsi    C    T        0      0        2 
  10  chr10_61211537     AKia    C    T        0      0        2 
  10  chr10_61211537     AOna    C    T        0      0        2 
  10  chr10_61211537     ASom    C    T        0      0        2 
  10  chr10_61211537     HCab    C    T        0      0        2 
  10  chr10_61211537     HPrz    C    T        0      0        2 
  10  chr10_61211537     ZBoe    C    T        0      0        2 
  10  chr10_61211537     ZGre    C    T      0.5      1        2 
  10  chr10_61211537     ZHar    C    T        0      0        2 
  10  chr10_61211537   Sample    C    T        0      0        2 
  10  chr10_61213142     AAsi    A    C        0      0        2 
  10  chr10_61213142     AKia    A    C        0      0        2 
  10  chr10_61213142     AOna    A    C        0      0        2 
  10  chr10_61213142     ASom    A    C        0      0        2 
  10  chr10_61213142     HCab    A    C        1      2        2 
  10  chr10_61213142     HPrz    A    C        1      2        2 
  10  chr10_61213142     ZBoe    A    C        0      0        2 
  10  chr10_61213142     ZGre    A    C        0      0        2 
  10  chr10_61213142     ZHar    A    C        0      0        2 
  10  chr10_61213142   Sample    A    C        0      0        2 
  10  chr10_61217754     AAsi    C    G        0      0        2 
  10  chr10_61217754     AKia    C    G        0      0        2 
  10  chr10_61217754     AOna    C    G        0      0        2 
  10  chr10_61217754     ASom    C    G        0      0        2 
  10  chr10_61217754     HCab    C    G        0      0        2 
  10  chr10_61217754     HPrz    C    G        0      0        2 
  10  chr10_61217754     ZBoe    C    G        0      0        2 
  10  chr10_61217754     ZGre    C    G        0      0        2 
  10  chr10_61217754     ZHar    C    G        1      2        2 
  10  chr10_61217754   Sample    C    G        0      0        2 
  10  chr10_61218916     AAsi    G    T        1      2        2 
  10  chr10_61218916     AKia    G    T      0.5      1        2 
  10  chr10_61218916     AOna    G    T      0.5      1        2 
  10  chr10_61218916     ASom    G    T        1      2        2 
  10  chr10_61218916     HCab    G    T        0      0        2 
  10  chr10_61218916     HPrz    G    T        0      0        2 
  10  chr10_61218916     ZBoe    G    T        0      0        2 
  10  chr10_61218916     ZGre    G    T        0      0        2 
  10  chr10_61218916     ZHar    G    T        0      0        2 
  10  chr10_61218916   Sample    G    T        1      2        2 
  10  chr10_61219783     AAsi    T    C        0      0        2 
  10  chr10_61219783     AKia    T    C      0.5      1        2 
  10  chr10_61219783     AOna    T    C      0.5      1        2 
  10  chr10_61219783     ASom    T    C        0      0        2 
  10  chr10_61219783     HCab    T    C        0      0        2 
  10  chr10_61219783     HPrz    T    C        0      0        2 
  10  chr10_61219783     ZBoe    T    C        0      0        2 
  10  chr10_61219783     ZGre    T    C        0      0        2 
  10  chr10_61219783     ZHar    T    C        0      0        2 
  10  chr10_61219783   Sample    T    C        0      0        2 
  10  chr10_61241398     AAsi    A    G        0      0        2 
  10  chr10_61241398     AKia    A    G        0      0        2 
  10  chr10_61241398     AOna    A    G        0      0        2 
  10  chr10_61241398     ASom    A    G        0      0        2 
  10  chr10_61241398     HCab    A    G        0      0        2 
  10  chr10_61241398     HPrz    A    G        0      0        2 
  10  chr10_61241398     ZBoe    A    G        0      0        2 
  10  chr10_61241398     ZGre    A    G        0      0        2 
  10  chr10_61241398     ZHar    A    G        1      2        2 
  10  chr10_61241398   Sample    A    G        0      0        2 
  10  chr10_61248725     AAsi    T    C        0      0        2 
  10  chr10_61248725     AKia    T    C        0      0        2 
  10  chr10_61248725     AOna    T    C        0      0        2 
  10  chr10_61248725     ASom    T    C        0      0        2 
  10  chr10_61248725     HCab    T    C        0      0        2 
  10  chr10_61248725     HPrz    T    C        0      0        2 
  10  chr10_61248725     ZBoe    T    C        0      0        2 
  10  chr10_61248725     ZGre    T    C      0.5      1        2 
  10  chr10_61248725     ZHar    T    C        0      0        2 
  10  chr10_61248725   Sample    T    C        0      0        2 
  10  chr10_61249842     AAsi    C    T      0.5      1        2 
  10  chr10_61249842     AKia    C    T        0      0        2 
  10  chr10_61249842     AOna    C    T        0      0        2 
  10  chr10_61249842     ASom    C    T        0      0        2 
  10  chr10_61249842     HCab    C    T        0      0        2 
  10  chr10_61249842     HPrz    C    T        0      0        2 
  10  chr10_61249842     ZBoe    C    T        0      0        2 
  10  chr10_61249842     ZGre    C    T        0      0        2 
  10  chr10_61249842     ZHar    C    T        0      0        2 
  10  chr10_61249842   Sample    C    T        0      0        2 
  10  chr10_61258789     AAsi    A    G        0      0        2 
  10  chr10_61258789     AKia    A    G        0      0        2 
  10  chr10_61258789     AOna    A    G        0      0        2 
  10  chr10_61258789     ASom    A    G        0      0        2 
  10  chr10_61258789     HCab    A    G        1      2        2 
  10  chr10_61258789     HPrz    A    G        1      2        2 
  10  chr10_61258789     ZBoe    A    G        0      0        2 
  10  chr10_61258789     ZGre    A    G        0      0        2 
  10  chr10_61258789     ZHar    A    G        0      0        2 
  10  chr10_61258789   Sample    A    G        0      0        2 
  10  chr10_61261189     AAsi    C    T        0      0        2 
  10  chr10_61261189     AKia    C    T        0      0        2 
  10  chr10_61261189     AOna    C    T        0      0        2 
  10  chr10_61261189     ASom    C    T        1      2        2 
  10  chr10_61261189     HCab    C    T        0      0        2 
  10  chr10_61261189     HPrz    C    T        0      0        2 
  10  chr10_61261189     ZBoe    C    T        0      0        2 
  10  chr10_61261189     ZGre    C    T        0      0        2 
  10  chr10_61261189     ZHar    C    T        0      0        2 
  10  chr10_61261189   Sample    C    T        1      2        2 
  10  chr10_61266019     AAsi    C    A        0      0        2 
  10  chr10_61266019     AKia    C    A        0      0        2 
  10  chr10_61266019     AOna    C    A        0      0        2 
  10  chr10_61266019     ASom    C    A        0      0        2 
  10  chr10_61266019     HCab    C    A        1      2        2 
  10  chr10_61266019     HPrz    C    A        1      2        2 
  10  chr10_61266019     ZBoe    C    A        0      0        2 
  10  chr10_61266019     ZGre    C    A        0      0        2 
  10  chr10_61266019     ZHar    C    A        0      0        2 
  10  chr10_61266019   Sample    C    A        0      0        2 
  10  chr10_61280978     AAsi    A    C        0      0        2 
  10  chr10_61280978     AKia    A    C        0      0        2 
  10  chr10_61280978     AOna    A    C        0      0        2 
  10  chr10_61280978     ASom    A    C        0      0        2 
  10  chr10_61280978     HCab    A    C        0      0        2 
  10  chr10_61280978     HPrz    A    C        0      0        2 
  10  chr10_61280978     ZBoe    A    C        1      2        2 
  10  chr10_61280978     ZGre    A    C        1      2        2 
  10  chr10_61280978     ZHar    A    C        0      0        2 
  10  chr10_61280978   Sample    A    C        0      0        2 
  10  chr10_61285309     AAsi    C    T        0      0        2 
  10  chr10_61285309     AKia    C    T        0      0        2 
  10  chr10_61285309     AOna    C    T        0      0        2 
  10  chr10_61285309     ASom    C    T        0      0        2 
  10  chr10_61285309     HCab    C    T        0      0        2 
  10  chr10_61285309     HPrz    C    T        0      0        2 
  10  chr10_61285309     ZBoe    C    T      0.5      1        2 
  10  chr10_61285309     ZGre    C    T        0      0        2 
  10  chr10_61285309     ZHar    C    T        0      0        2 
  10  chr10_61285309   Sample    C    T        0      0        2 
  10  chr10_61306342     AAsi    G    A        0      0        2 
  10  chr10_61306342     AKia    G    A        0      0        2 
  10  chr10_61306342     AOna    G    A        0      0        2 
  10  chr10_61306342     ASom    G    A        0      0        2 
  10  chr10_61306342     HCab    G    A        0      0        2 
  10  chr10_61306342     HPrz    G    A        0      0        2 
  10  chr10_61306342     ZBoe    G    A        0      0        2 
  10  chr10_61306342     ZGre    G    A      0.5      1        2 
  10  chr10_61306342     ZHar    G    A        0      0        2 
  10  chr10_61306342   Sample    G    A        0      0        2 
  10  chr10_61311302     AAsi    T    C        0      0        2 
  10  chr10_61311302     AKia    T    C      0.5      1        2 
  10  chr10_61311302     AOna    T    C        0      0        2 
  10  chr10_61311302     ASom    T    C        0      0        2 
  10  chr10_61311302     HCab    T    C        0      0        2 
  10  chr10_61311302     HPrz    T    C        0      0        2 
  10  chr10_61311302     ZBoe    T    C        0      0        2 
  10  chr10_61311302     ZGre    T    C        0      0        2 
  10  chr10_61311302     ZHar    T    C        0      0        2 
  10  chr10_61311302   Sample    T    C        0      0        2 
  10  chr10_61311657     AAsi    C    T        0      0        2 
  10  chr10_61311657     AKia    C    T        0      0        2 
  10  chr10_61311657     AOna    C    T        0      0        2 
  10  chr10_61311657     ASom    C    T        0      0        2 
  10  chr10_61311657     HCab    C    T        1      2        2 
  10  chr10_61311657     HPrz    C    T        1      2        2 
  10  chr10_61311657     ZBoe    C    T        0      0        2 
  10  chr10_61311657     ZGre    C    T        0      0        2 
  10  chr10_61311657     ZHar    C    T        0      0        2 
  10  chr10_61311657   Sample    C    T        0      0        2 
  10  chr10_61314127     AAsi    C    G        0      0        2 
  10  chr10_61314127     AKia    C    G      0.5      1        2 
  10  chr10_61314127     AOna    C    G        1      2        2 
  10  chr10_61314127     ASom    C    G        0      0        2 
  10  chr10_61314127     HCab    C    G        1      2        2 
  10  chr10_61314127     HPrz    C    G        1      2        2 
  10  chr10_61314127     ZBoe    C    G        0      0        2 
  10  chr10_61314127     ZGre    C    G        0      0        2 
  10  chr10_61314127     ZHar    C    G        0      0        2 
  10  chr10_61314127   Sample    C    G        0      0        2 
  10  chr10_61318336     AAsi    C    T        0      0        2 
  10  chr10_61318336     AKia    C    T        0      0        2 
  10  chr10_61318336     AOna    C    T        0      0        2 
  10  chr10_61318336     ASom    C    T        0      0        2 
  10  chr10_61318336     HCab    C    T        1      2        2 
  10  chr10_61318336     HPrz    C    T        1      2        2 
  10  chr10_61318336     ZBoe    C    T        0      0        2 
  10  chr10_61318336     ZGre    C    T        0      0        2 
  10  chr10_61318336     ZHar    C    T        0      0        2 
  10  chr10_61318336   Sample    C    T        0      0        2 
  10  chr10_61330203     AAsi    A    C        0      0        2 
  10  chr10_61330203     AKia    A    C        0      0        2 
  10  chr10_61330203     AOna    A    C        0      0        2 
  10  chr10_61330203     ASom    A    C        0      0        2 
  10  chr10_61330203     HCab    A    C        0      0        2 
  10  chr10_61330203     HPrz    A    C        0      0        2 
  10  chr10_61330203     ZBoe    A    C        0      0        2 
  10  chr10_61330203     ZGre    A    C        1      2        2 
  10  chr10_61330203     ZHar    A    C        0      0        2 
  10  chr10_61330203   Sample    A    C        0      0        2 
  10  chr10_61343505     AAsi    T    C        0      0        2 
  10  chr10_61343505     AKia    T    C        0      0        2 
  10  chr10_61343505     AOna    T    C        0      0        2 
  10  chr10_61343505     ASom    T    C        0      0        2 
  10  chr10_61343505     HCab    T    C        0      0        2 
  10  chr10_61343505     HPrz    T    C        0      0        2 
  10  chr10_61343505     ZBoe    T    C        1      2        2 
  10  chr10_61343505     ZGre    T    C        0      0        2 
  10  chr10_61343505     ZHar    T    C        0      0        2 
  10  chr10_61343505   Sample    T    C        0      0        2 
  10  chr10_61347543     AAsi    C    A        0      0        2 
  10  chr10_61347543     AKia    C    A        0      0        2 
  10  chr10_61347543     AOna    C    A        0      0        2 
  10  chr10_61347543     ASom    C    A        0      0        2 
  10  chr10_61347543     HCab    C    A        1      2        2 
  10  chr10_61347543     HPrz    C    A        1      2        2 
  10  chr10_61347543     ZBoe    C    A        0      0        2 
  10  chr10_61347543     ZGre    C    A        0      0        2 
  10  chr10_61347543     ZHar    C    A        0      0        2 
  10  chr10_61347543   Sample    C    A        0      0        2 
  10  chr10_61352073     AAsi    A    G        0      0        2 
  10  chr10_61352073     AKia    A    G      0.5      1        2 
  10  chr10_61352073     AOna    A    G        0      0        2 
  10  chr10_61352073     ASom    A    G        0      0        2 
  10  chr10_61352073     HCab    A    G        0      0        2 
  10  chr10_61352073     HPrz    A    G        0      0        2 
  10  chr10_61352073     ZBoe    A    G        0      0        2 
  10  chr10_61352073     ZGre    A    G        0      0        2 
  10  chr10_61352073     ZHar    A    G        0      0        2 
  10  chr10_61352073   Sample    A    G        0      0        2 
  10  chr10_61353626     AAsi    A    G        0      0        2 
  10  chr10_61353626     AKia    A    G        0      0        2 
  10  chr10_61353626     AOna    A    G        0      0        2 
  10  chr10_61353626     ASom    A    G        0      0        2 
  10  chr10_61353626     HCab    A    G        0      0        2 
  10  chr10_61353626     HPrz    A    G        0      0        2 
  10  chr10_61353626     ZBoe    A    G        1      2        2 
  10  chr10_61353626     ZGre    A    G        0      0        2 
  10  chr10_61353626     ZHar    A    G        0      0        2 
  10  chr10_61353626   Sample    A    G        0      0        2 
  10  chr10_61360691     AAsi    C    T        0      0        2 
  10  chr10_61360691     AKia    C    T        0      0        2 
  10  chr10_61360691     AOna    C    T        0      0        2 
  10  chr10_61360691     ASom    C    T        0      0        2 
  10  chr10_61360691     HCab    C    T        1      2        2 
  10  chr10_61360691     HPrz    C    T        1      2        2 
  10  chr10_61360691     ZBoe    C    T        0      0        2 
  10  chr10_61360691     ZGre    C    T        0      0        2 
  10  chr10_61360691     ZHar    C    T        0      0        2 
  10  chr10_61360691   Sample    C    T        0      0        2 
  10  chr10_61360764     AAsi    G    T        0      0        2 
  10  chr10_61360764     AKia    G    T        0      0        2 
  10  chr10_61360764     AOna    G    T        0      0        2 
  10  chr10_61360764     ASom    G    T        0      0        2 
  10  chr10_61360764     HCab    G    T        0      0        2 
  10  chr10_61360764     HPrz    G    T        0      0        2 
  10  chr10_61360764     ZBoe    G    T        0      0        2 
  10  chr10_61360764     ZGre    G    T        0      0        2 
  10  chr10_61360764     ZHar    G    T        1      2        2 
  10  chr10_61360764   Sample    G    T        0      0        2 
  10  chr10_61375846     AAsi    T    A        1      2        2 
  10  chr10_61375846     AKia    T    A        0      0        2 
  10  chr10_61375846     AOna    T    A        0      0        2 
  10  chr10_61375846     ASom    T    A        1      2        2 
  10  chr10_61375846     HCab    T    A        0      0        2 
  10  chr10_61375846     HPrz    T    A        0      0        2 
  10  chr10_61375846     ZBoe    T    A        0      0        2 
  10  chr10_61375846     ZGre    T    A        0      0        2 
  10  chr10_61375846     ZHar    T    A        0      0        2 
  10  chr10_61375846   Sample    T    A        1      2        2 
  10  chr10_61377101     AAsi    C    A        0      0        2 
  10  chr10_61377101     AKia    C    A        0      0        2 
  10  chr10_61377101     AOna    C    A        0      0        2 
  10  chr10_61377101     ASom    C    A        0      0        2 
  10  chr10_61377101     HCab    C    A        0      0        2 
  10  chr10_61377101     HPrz    C    A        0      0        2 
  10  chr10_61377101     ZBoe    C    A      0.5      1        2 
  10  chr10_61377101     ZGre    C    A        0      0        2 
  10  chr10_61377101     ZHar    C    A        0      0        2 
  10  chr10_61377101   Sample    C    A        0      0        2 
  10  chr10_61380996     AAsi    A    C        0      0        2 
  10  chr10_61380996     AKia    A    C        0      0        2 
  10  chr10_61380996     AOna    A    C        0      0        2 
  10  chr10_61380996     ASom    A    C        0      0        2 
  10  chr10_61380996     HCab    A    C        0      0        2 
  10  chr10_61380996     HPrz    A    C        0      0        2 
  10  chr10_61380996     ZBoe    A    C      0.5      1        2 
  10  chr10_61380996     ZGre    A    C        0      0        2 
  10  chr10_61380996     ZHar    A    C        0      0        2 
  10  chr10_61380996   Sample    A    C        0      0        2 
  10  chr10_61388065     AAsi    C    A        0      0        2 
  10  chr10_61388065     AKia    C    A        0      0        2 
  10  chr10_61388065     AOna    C    A        0      0        2 
  10  chr10_61388065     ASom    C    A        0      0        2 
  10  chr10_61388065     HCab    C    A        1      2        2 
  10  chr10_61388065     HPrz    C    A        1      2        2 
  10  chr10_61388065     ZBoe    C    A        0      0        2 
  10  chr10_61388065     ZGre    C    A        0      0        2 
  10  chr10_61388065     ZHar    C    A        0      0        2 
  10  chr10_61388065   Sample    C    A        0      0        2 
  10  chr10_61389398     AAsi    T    C        0      0        2 
  10  chr10_61389398     AKia    T    C        0      0        2 
  10  chr10_61389398     AOna    T    C      0.5      1        2 
  10  chr10_61389398     ASom    T    C        0      0        2 
  10  chr10_61389398     HCab    T    C        0      0        2 
  10  chr10_61389398     HPrz    T    C        0      0        2 
  10  chr10_61389398     ZBoe    T    C        0      0        2 
  10  chr10_61389398     ZGre    T    C        0      0        2 
  10  chr10_61389398     ZHar    T    C        0      0        2 
  10  chr10_61389398   Sample    T    C        0      0        2 
  10  chr10_61391349     AAsi    A    T        0      0        2 
  10  chr10_61391349     AKia    A    T        1      2        2 
  10  chr10_61391349     AOna    A    T      0.5      1        2 
  10  chr10_61391349     ASom    A    T        0      0        2 
  10  chr10_61391349     HCab    A    T        0      0        2 
  10  chr10_61391349     HPrz    A    T        0      0        2 
  10  chr10_61391349     ZBoe    A    T        0      0        2 
  10  chr10_61391349     ZGre    A    T        0      0        2 
  10  chr10_61391349     ZHar    A    T        0      0        2 
  10  chr10_61391349   Sample    A    T        0      0        2 
  10  chr10_61398198     AAsi    C    G        0      0        2 
  10  chr10_61398198     AKia    C    G        0      0        2 
  10  chr10_61398198     AOna    C    G        0      0        2 
  10  chr10_61398198     ASom    C    G        0      0        2 
  10  chr10_61398198     HCab    C    G        0      0        2 
  10  chr10_61398198     HPrz    C    G        0      0        2 
  10  chr10_61398198     ZBoe    C    G      0.5      1        2 
  10  chr10_61398198     ZGre    C    G        1      2        2 
  10  chr10_61398198     ZHar    C    G        1      2        2 
  10  chr10_61398198   Sample    C    G        0      0        2 
  10  chr10_61410611     AAsi    T    C        0      0        2 
  10  chr10_61410611     AKia    T    C        0      0        2 
  10  chr10_61410611     AOna    T    C        0      0        2 
  10  chr10_61410611     ASom    T    C        0      0        2 
  10  chr10_61410611     HCab    T    C        0      0        2 
  10  chr10_61410611     HPrz    T    C        0      0        2 
  10  chr10_61410611     ZBoe    T    C      0.5      1        2 
  10  chr10_61410611     ZGre    T    C        0      0        2 
  10  chr10_61410611     ZHar    T    C        0      0        2 
  10  chr10_61410611   Sample    T    C        0      0        2 
  10  chr10_61414498     AAsi    T    C        0      0        2 
  10  chr10_61414498     AKia    T    C        0      0        2 
  10  chr10_61414498     AOna    T    C        0      0        2 
  10  chr10_61414498     ASom    T    C        0      0        2 
  10  chr10_61414498     HCab    T    C        0      0        2 
  10  chr10_61414498     HPrz    T    C        0      0        2 
  10  chr10_61414498     ZBoe    T    C      0.5      1        2 
  10  chr10_61414498     ZGre    T    C        0      0        2 
  10  chr10_61414498     ZHar    T    C        0      0        2 
  10  chr10_61414498   Sample    T    C        0      0        2 
  10  chr10_61418204     AAsi    C    T        0      0        2 
  10  chr10_61418204     AKia    C    T        0      0        2 
  10  chr10_61418204     AOna    C    T        0      0        2 
  10  chr10_61418204     ASom    C    T        0      0        2 
  10  chr10_61418204     HCab    C    T        1      2        2 
  10  chr10_61418204     HPrz    C    T        1      2        2 
  10  chr10_61418204     ZBoe    C    T        0      0        2 
  10  chr10_61418204     ZGre    C    T        0      0        2 
  10  chr10_61418204     ZHar    C    T        0      0        2 
  10  chr10_61418204   Sample    C    T        0      0        2 
  10  chr10_61422979     AAsi    G    A        0      0        2 
  10  chr10_61422979     AKia    G    A        0      0        2 
  10  chr10_61422979     AOna    G    A        0      0        2 
  10  chr10_61422979     ASom    G    A        0      0        2 
  10  chr10_61422979     HCab    G    A        0      0        2 
  10  chr10_61422979     HPrz    G    A        0      0        2 
  10  chr10_61422979     ZBoe    G    A      0.5      1        2 
  10  chr10_61422979     ZGre    G    A        0      0        2 
  10  chr10_61422979     ZHar    G    A        0      0        2 
  10  chr10_61422979   Sample    G    A        0      0        2 
  10  chr10_61427523     AAsi    C    T        0      0        2 
  10  chr10_61427523     AKia    C    T        0      0        2 
  10  chr10_61427523     AOna    C    T        0      0        2 
  10  chr10_61427523     ASom    C    T        0      0        2 
  10  chr10_61427523     HCab    C    T        0      0        2 
  10  chr10_61427523     HPrz    C    T      0.5      1        2 
  10  chr10_61427523     ZBoe    C    T        0      0        2 
  10  chr10_61427523     ZGre    C    T        0      0        2 
  10  chr10_61427523     ZHar    C    T        0      0        2 
  10  chr10_61427523   Sample    C    T        0      0        2 
  10  chr10_61445825     AAsi    G    T        0      0        2 
  10  chr10_61445825     AKia    G    T        0      0        2 
  10  chr10_61445825     AOna    G    T        0      0        2 
  10  chr10_61445825     ASom    G    T        0      0        2 
  10  chr10_61445825     HCab    G    T        1      2        2 
  10  chr10_61445825     HPrz    G    T        1      2        2 
  10  chr10_61445825     ZBoe    G    T        0      0        2 
  10  chr10_61445825     ZGre    G    T        0      0        2 
  10  chr10_61445825     ZHar    G    T        0      0        2 
  10  chr10_61445825   Sample    G    T        0      0        2 
  10  chr10_61467750     AAsi    C    T        0      0        2 
  10  chr10_61467750     AKia    C    T        0      0        2 
  10  chr10_61467750     AOna    C    T      0.5      1        2 
  10  chr10_61467750     ASom    C    T        0      0        2 
  10  chr10_61467750     HCab    C    T        0      0        2 
  10  chr10_61467750     HPrz    C    T        0      0        2 
  10  chr10_61467750     ZBoe    C    T        0      0        2 
  10  chr10_61467750     ZGre    C    T        0      0        2 
  10  chr10_61467750     ZHar    C    T        0      0        2 
  10  chr10_61467750   Sample    C    T        0      0        2 
  10  chr10_61469760     AAsi    C    T        0      0        2 
  10  chr10_61469760     AKia    C    T        0      0        2 
  10  chr10_61469760     AOna    C    T        0      0        2 
  10  chr10_61469760     ASom    C    T        0      0        2 
  10  chr10_61469760     HCab    C    T        0      0        2 
  10  chr10_61469760     HPrz    C    T        0      0        2 
  10  chr10_61469760     ZBoe    C    T        0      0        2 
  10  chr10_61469760     ZGre    C    T        0      0        2 
  10  chr10_61469760     ZHar    C    T        1      2        2 
  10  chr10_61469760   Sample    C    T        0      0        2 
  10  chr10_61470971     AAsi    G    A        0      0        2 
  10  chr10_61470971     AKia    G    A        0      0        2 
  10  chr10_61470971     AOna    G    A        0      0        2 
  10  chr10_61470971     ASom    G    A        0      0        2 
  10  chr10_61470971     HCab    G    A      0.5      1        2 
  10  chr10_61470971     HPrz    G    A      0.5      1        2 
  10  chr10_61470971     ZBoe    G    A        0      0        2 
  10  chr10_61470971     ZGre    G    A        0      0        2 
  10  chr10_61470971     ZHar    G    A        0      0        2 
  10  chr10_61470971   Sample    G    A        0      0        2 
  10  chr10_61481255     AAsi    G    A        0      0        2 
  10  chr10_61481255     AKia    G    A        0      0        2 
  10  chr10_61481255     AOna    G    A        0      0        2 
  10  chr10_61481255     ASom    G    A        0      0        2 
  10  chr10_61481255     HCab    G    A        0      0        2 
  10  chr10_61481255     HPrz    G    A        0      0        2 
  10  chr10_61481255     ZBoe    G    A        0      0        2 
  10  chr10_61481255     ZGre    G    A        1      2        2 
  10  chr10_61481255     ZHar    G    A        0      0        2 
  10  chr10_61481255   Sample    G    A        0      0        2 
  10  chr10_61484789     AAsi    C    A        0      0        2 
  10  chr10_61484789     AKia    C    A        0      0        2 
  10  chr10_61484789     AOna    C    A        0      0        2 
  10  chr10_61484789     ASom    C    A        0      0        2 
  10  chr10_61484789     HCab    C    A        1      2        2 
  10  chr10_61484789     HPrz    C    A        1      2        2 
  10  chr10_61484789     ZBoe    C    A        0      0        2 
  10  chr10_61484789     ZGre    C    A        0      0        2 
  10  chr10_61484789     ZHar    C    A        0      0        2 
  10  chr10_61484789   Sample    C    A        0      0        2 
  10  chr10_61488425     AAsi    G    A        0      0        2 
  10  chr10_61488425     AKia    G    A        0      0        2 
  10  chr10_61488425     AOna    G    A        0      0        2 
  10  chr10_61488425     ASom    G    A        0      0        2 
  10  chr10_61488425     HCab    G    A        1      2        2 
  10  chr10_61488425     HPrz    G    A        1      2        2 
  10  chr10_61488425     ZBoe    G    A        0      0        2 
  10  chr10_61488425     ZGre    G    A        0      0        2 
  10  chr10_61488425     ZHar    G    A        0      0        2 
  10  chr10_61488425   Sample    G    A        0      0        2 
  10  chr10_61488561     AAsi    T    C        0      0        2 
  10  chr10_61488561     AKia    T    C        0      0        2 
  10  chr10_61488561     AOna    T    C        0      0        2 
  10  chr10_61488561     ASom    T    C        0      0        2 
  10  chr10_61488561     HCab    T    C        0      0        2 
  10  chr10_61488561     HPrz    T    C        0      0        2 
  10  chr10_61488561     ZBoe    T    C        0      0        2 
  10  chr10_61488561     ZGre    T    C        0      0        2 
  10  chr10_61488561     ZHar    T    C        1      2        2 
  10  chr10_61488561   Sample    T    C        0      0        2 
  10  chr10_61488787     AAsi    G    A        0      0        2 
  10  chr10_61488787     AKia    G    A        0      0        2 
  10  chr10_61488787     AOna    G    A        0      0        2 
  10  chr10_61488787     ASom    G    A        0      0        2 
  10  chr10_61488787     HCab    G    A        1      2        2 
  10  chr10_61488787     HPrz    G    A        1      2        2 
  10  chr10_61488787     ZBoe    G    A        0      0        2 
  10  chr10_61488787     ZGre    G    A        0      0        2 
  10  chr10_61488787     ZHar    G    A        0      0        2 
  10  chr10_61488787   Sample    G    A        0      0        2 
  10  chr10_61489526     AAsi    C    T        0      0        2 
  10  chr10_61489526     AKia    C    T        0      0        2 
  10  chr10_61489526     AOna    C    T        0      0        2 
  10  chr10_61489526     ASom    C    T        0      0        2 
  10  chr10_61489526     HCab    C    T        1      2        2 
  10  chr10_61489526     HPrz    C    T        1      2        2 
  10  chr10_61489526     ZBoe    C    T        0      0        2 
  10  chr10_61489526     ZGre    C    T        0      0        2 
  10  chr10_61489526     ZHar    C    T        0      0        2 
  10  chr10_61489526   Sample    C    T        0      0        2 
  10  chr10_61491908     AAsi    C    T        0      0        2 
  10  chr10_61491908     AKia    C    T        0      0        2 
  10  chr10_61491908     AOna    C    T        0      0        2 
  10  chr10_61491908     ASom    C    T        0      0        2 
  10  chr10_61491908     HCab    C    T        0      0        2 
  10  chr10_61491908     HPrz    C    T        0      0        2 
  10  chr10_61491908     ZBoe    C    T        0      0        2 
  10  chr10_61491908     ZGre    C    T        0      0        2 
  10  chr10_61491908     ZHar    C    T      0.5      1        2 
  10  chr10_61491908   Sample    C    T        0      0        2 
  10  chr10_61504991     AAsi    G    C        0      0        2 
  10  chr10_61504991     AKia    G    C        1      2        2 
  10  chr10_61504991     AOna    G    C      0.5      1        2 
  10  chr10_61504991     ASom    G    C        0      0        2 
  10  chr10_61504991     HCab    G    C        0      0        2 
  10  chr10_61504991     HPrz    G    C        0      0        2 
  10  chr10_61504991     ZBoe    G    C        0      0        2 
  10  chr10_61504991     ZGre    G    C        0      0        2 
  10  chr10_61504991     ZHar    G    C        0      0        2 
  10  chr10_61504991   Sample    G    C        0      0        2 
  10  chr10_61508108     AAsi    C    T      0.5      1        2 
  10  chr10_61508108     AKia    C    T        0      0        2 
  10  chr10_61508108     AOna    C    T        0      0        2 
  10  chr10_61508108     ASom    C    T        1      2        2 
  10  chr10_61508108     HCab    C    T        0      0        2 
  10  chr10_61508108     HPrz    C    T        0      0        2 
  10  chr10_61508108     ZBoe    C    T        0      0        2 
  10  chr10_61508108     ZGre    C    T        0      0        2 
  10  chr10_61508108     ZHar    C    T        0      0        2 
  10  chr10_61508108   Sample    C    T        0      0        2 
  10  chr10_61510527     AAsi    G    C        0      0        2 
  10  chr10_61510527     AKia    G    C        0      0        2 
  10  chr10_61510527     AOna    G    C        0      0        2 
  10  chr10_61510527     ASom    G    C        0      0        2 
  10  chr10_61510527     HCab    G    C        1      2        2 
  10  chr10_61510527     HPrz    G    C        1      2        2 
  10  chr10_61510527     ZBoe    G    C        0      0        2 
  10  chr10_61510527     ZGre    G    C        0      0        2 
  10  chr10_61510527     ZHar    G    C        0      0        2 
  10  chr10_61510527   Sample    G    C        0      0        2 
  10  chr10_61515471     AAsi    C    T        0      0        2 
  10  chr10_61515471     AKia    C    T        0      0        2 
  10  chr10_61515471     AOna    C    T        0      0        2 
  10  chr10_61515471     ASom    C    T        0      0        2 
  10  chr10_61515471     HCab    C    T        0      0        2 
  10  chr10_61515471     HPrz    C    T        0      0        2 
  10  chr10_61515471     ZBoe    C    T        0      0        2 
  10  chr10_61515471     ZGre    C    T        1      2        2 
  10  chr10_61515471     ZHar    C    T        0      0        2 
  10  chr10_61515471   Sample    C    T        0      0        2 
  10  chr10_61520722     AAsi    A    G        0      0        2 
  10  chr10_61520722     AKia    A    G        0      0        2 
  10  chr10_61520722     AOna    A    G        0      0        2 
  10  chr10_61520722     ASom    A    G        0      0        2 
  10  chr10_61520722     HCab    A    G        1      2        2 
  10  chr10_61520722     HPrz    A    G        1      2        2 
  10  chr10_61520722     ZBoe    A    G        0      0        2 
  10  chr10_61520722     ZGre    A    G        0      0        2 
  10  chr10_61520722     ZHar    A    G        0      0        2 
  10  chr10_61520722   Sample    A    G        0      0        2 
  10  chr10_61526221     AAsi    G    C        0      0        2 
  10  chr10_61526221     AKia    G    C        0      0        2 
  10  chr10_61526221     AOna    G    C        0      0        2 
  10  chr10_61526221     ASom    G    C        0      0        2 
  10  chr10_61526221     HCab    G    C        1      2        2 
  10  chr10_61526221     HPrz    G    C        1      2        2 
  10  chr10_61526221     ZBoe    G    C        0      0        2 
  10  chr10_61526221     ZGre    G    C        0      0        2 
  10  chr10_61526221     ZHar    G    C        0      0        2 
  10  chr10_61526221   Sample    G    C        0      0        2 
  10  chr10_61526280     AAsi    G    A        0      0        2 
  10  chr10_61526280     AKia    G    A        0      0        2 
  10  chr10_61526280     AOna    G    A        0      0        2 
  10  chr10_61526280     ASom    G    A        0      0        2 
  10  chr10_61526280     HCab    G    A        0      0        2 
  10  chr10_61526280     HPrz    G    A        0      0        2 
  10  chr10_61526280     ZBoe    G    A        0      0        2 
  10  chr10_61526280     ZGre    G    A      0.5      1        2 
  10  chr10_61526280     ZHar    G    A        0      0        2 
  10  chr10_61526280   Sample    G    A        0      0        2 
  10  chr10_61530587     AAsi    C    T        0      0        2 
  10  chr10_61530587     AKia    C    T        0      0        2 
  10  chr10_61530587     AOna    C    T        0      0        2 
  10  chr10_61530587     ASom    C    T        0      0        2 
  10  chr10_61530587     HCab    C    T        1      2        2 
  10  chr10_61530587     HPrz    C    T        1      2        2 
  10  chr10_61530587     ZBoe    C    T        0      0        2 
  10  chr10_61530587     ZGre    C    T        0      0        2 
  10  chr10_61530587     ZHar    C    T        0      0        2 
  10  chr10_61530587   Sample    C    T        0      0        2 
  10  chr10_61531809     AAsi    G    A        1      2        2 
  10  chr10_61531809     AKia    G    A        0      0        2 
  10  chr10_61531809     AOna    G    A        0      0        2 
  10  chr10_61531809     ASom    G    A        1      2        2 
  10  chr10_61531809     HCab    G    A        0      0        2 
  10  chr10_61531809     HPrz    G    A        0      0        2 
  10  chr10_61531809     ZBoe    G    A        0      0        2 
  10  chr10_61531809     ZGre    G    A        0      0        2 
  10  chr10_61531809     ZHar    G    A        0      0        2 
  10  chr10_61531809   Sample    G    A        1      2        2 
  10  chr10_61539615     AAsi    C    A        0      0        2 
  10  chr10_61539615     AKia    C    A        0      0        2 
  10  chr10_61539615     AOna    C    A        0      0        2 
  10  chr10_61539615     ASom    C    A        0      0        2 
  10  chr10_61539615     HCab    C    A        1      2        2 
  10  chr10_61539615     HPrz    C    A        1      2        2 
  10  chr10_61539615     ZBoe    C    A        0      0        2 
  10  chr10_61539615     ZGre    C    A        0      0        2 
  10  chr10_61539615     ZHar    C    A        0      0        2 
  10  chr10_61539615   Sample    C    A        0      0        2 
  10  chr10_61544735     AAsi    G    A        0      0        2 
  10  chr10_61544735     AKia    G    A        0      0        2 
  10  chr10_61544735     AOna    G    A        0      0        2 
  10  chr10_61544735     ASom    G    A        0      0        2 
  10  chr10_61544735     HCab    G    A        1      2        2 
  10  chr10_61544735     HPrz    G    A        1      2        2 
  10  chr10_61544735     ZBoe    G    A        0      0        2 
  10  chr10_61544735     ZGre    G    A        0      0        2 
  10  chr10_61544735     ZHar    G    A        0      0        2 
  10  chr10_61544735   Sample    G    A        0      0        2 
  10  chr10_61549485     AAsi    T    C        0      0        2 
  10  chr10_61549485     AKia    T    C        0      0        2 
  10  chr10_61549485     AOna    T    C        0      0        2 
  10  chr10_61549485     ASom    T    C        1      2        2 
  10  chr10_61549485     HCab    T    C        0      0        2 
  10  chr10_61549485     HPrz    T    C        0      0        2 
  10  chr10_61549485     ZBoe    T    C        0      0        2 
  10  chr10_61549485     ZGre    T    C        0      0        2 
  10  chr10_61549485     ZHar    T    C        0      0        2 
  10  chr10_61549485   Sample    T    C        0      0        2 
  10  chr10_61550329     AAsi    G    A      0.5      1        2 
  10  chr10_61550329     AKia    G    A        0      0        2 
  10  chr10_61550329     AOna    G    A        0      0        2 
  10  chr10_61550329     ASom    G    A        0      0        2 
  10  chr10_61550329     HCab    G    A        0      0        2 
  10  chr10_61550329     HPrz    G    A        0      0        2 
  10  chr10_61550329     ZBoe    G    A        0      0        2 
  10  chr10_61550329     ZGre    G    A        0      0        2 
  10  chr10_61550329     ZHar    G    A        0      0        2 
  10  chr10_61550329   Sample    G    A        1      2        2 
  10  chr10_61560448     AAsi    G    A        0      0        2 
  10  chr10_61560448     AKia    G    A        0      0        2 
  10  chr10_61560448     AOna    G    A        0      0        2 
  10  chr10_61560448     ASom    G    A        0      0        2 
  10  chr10_61560448     HCab    G    A      0.5      1        2 
  10  chr10_61560448     HPrz    G    A      0.5      1        2 
  10  chr10_61560448     ZBoe    G    A        0      0        2 
  10  chr10_61560448     ZGre    G    A        0      0        2 
  10  chr10_61560448     ZHar    G    A        0      0        2 
  10  chr10_61560448   Sample    G    A        0      0        2 
  10  chr10_61561557     AAsi    T    C        0      0        2 
  10  chr10_61561557     AKia    T    C        0      0        2 
  10  chr10_61561557     AOna    T    C        0      0        2 
  10  chr10_61561557     ASom    T    C        0      0        2 
  10  chr10_61561557     HCab    T    C        1      2        2 
  10  chr10_61561557     HPrz    T    C        1      2        2 
  10  chr10_61561557     ZBoe    T    C        0      0        2 
  10  chr10_61561557     ZGre    T    C        0      0        2 
  10  chr10_61561557     ZHar    T    C        0      0        2 
  10  chr10_61561557   Sample    T    C        0      0        2 
  10  chr10_61564646     AAsi    C    G        0      0        2 
  10  chr10_61564646     AKia    C    G        0      0        2 
  10  chr10_61564646     AOna    C    G        0      0        2 
  10  chr10_61564646     ASom    C    G        0      0        2 
  10  chr10_61564646     HCab    C    G        0      0        2 
  10  chr10_61564646     HPrz    C    G        0      0        2 
  10  chr10_61564646     ZBoe    C    G        0      0        2 
  10  chr10_61564646     ZGre    C    G        0      0        2 
  10  chr10_61564646     ZHar    C    G        1      2        2 
  10  chr10_61564646   Sample    C    G        0      0        2 
  10  chr10_61566607     AAsi    G    A        0      0        2 
  10  chr10_61566607     AKia    G    A        0      0        2 
  10  chr10_61566607     AOna    G    A        0      0        2 
  10  chr10_61566607     ASom    G    A        0      0        2 
  10  chr10_61566607     HCab    G    A        1      2        2 
  10  chr10_61566607     HPrz    G    A        1      2        2 
  10  chr10_61566607     ZBoe    G    A        0      0        2 
  10  chr10_61566607     ZGre    G    A        0      0        2 
  10  chr10_61566607     ZHar    G    A        0      0        2 
  10  chr10_61566607   Sample    G    A        0      0        2 
  10  chr10_61570303     AAsi    G    C        0      0        2 
  10  chr10_61570303     AKia    G    C        0      0        2 
  10  chr10_61570303     AOna    G    C        0      0        2 
  10  chr10_61570303     ASom    G    C        0      0        2 
  10  chr10_61570303     HCab    G    C        1      2        2 
  10  chr10_61570303     HPrz    G    C        1      2        2 
  10  chr10_61570303     ZBoe    G    C        0      0        2 
  10  chr10_61570303     ZGre    G    C        0      0        2 
  10  chr10_61570303     ZHar    G    C        0      0        2 
  10  chr10_61570303   Sample    G    C        0      0        2 
  10  chr10_61581465     AAsi    C    G        0      0        2 
  10  chr10_61581465     AKia    C    G        0      0        2 
  10  chr10_61581465     AOna    C    G      0.5      1        2 
  10  chr10_61581465     ASom    C    G        0      0        2 
  10  chr10_61581465     HCab    C    G        0      0        2 
  10  chr10_61581465     HPrz    C    G        0      0        2 
  10  chr10_61581465     ZBoe    C    G        0      0        2 
  10  chr10_61581465     ZGre    C    G        0      0        2 
  10  chr10_61581465     ZHar    C    G        0      0        2 
  10  chr10_61581465   Sample    C    G        0      0        2 
  10  chr10_61585429     AAsi    T    C        0      0        2 
  10  chr10_61585429     AKia    T    C        1      2        2 
  10  chr10_61585429     AOna    T    C        1      2        2 
  10  chr10_61585429     ASom    T    C        0      0        2 
  10  chr10_61585429     HCab    T    C        0      0        2 
  10  chr10_61585429     HPrz    T    C        0      0        2 
  10  chr10_61585429     ZBoe    T    C        0      0        2 
  10  chr10_61585429     ZGre    T    C        0      0        2 
  10  chr10_61585429     ZHar    T    C        0      0        2 
  10  chr10_61585429   Sample    T    C        0      0        2 
  10  chr10_61585986     AAsi    G    A        0      0        2 
  10  chr10_61585986     AKia    G    A        0      0        2 
  10  chr10_61585986     AOna    G    A        0      0        2 
  10  chr10_61585986     ASom    G    A        0      0        2 
  10  chr10_61585986     HCab    G    A        0      0        2 
  10  chr10_61585986     HPrz    G    A        0      0        2 
  10  chr10_61585986     ZBoe    G    A        0      0        2 
  10  chr10_61585986     ZGre    G    A        0      0        2 
  10  chr10_61585986     ZHar    G    A      0.5      1        2 
  10  chr10_61585986   Sample    G    A        0      0        2 
  10  chr10_61585987     AAsi    G    A        0      0        2 
  10  chr10_61585987     AKia    G    A        0      0        2 
  10  chr10_61585987     AOna    G    A        0      0        2 
  10  chr10_61585987     ASom    G    A        0      0        2 
  10  chr10_61585987     HCab    G    A        0      0        2 
  10  chr10_61585987     HPrz    G    A        0      0        2 
  10  chr10_61585987     ZBoe    G    A      0.5      1        2 
  10  chr10_61585987     ZGre    G    A        1      2        2 
  10  chr10_61585987     ZHar    G    A        0      0        2 
  10  chr10_61585987   Sample    G    A        0      0        2 
  10  chr10_61587376     AAsi    T    C        0      0        2 
  10  chr10_61587376     AKia    T    C        0      0        2 
  10  chr10_61587376     AOna    T    C      0.5      1        2 
  10  chr10_61587376     ASom    T    C        0      0        2 
  10  chr10_61587376     HCab    T    C        0      0        2 
  10  chr10_61587376     HPrz    T    C        0      0        2 
  10  chr10_61587376     ZBoe    T    C        0      0        2 
  10  chr10_61587376     ZGre    T    C        0      0        2 
  10  chr10_61587376     ZHar    T    C        0      0        2 
  10  chr10_61587376   Sample    T    C        0      0        2 
  10  chr10_61592533     AAsi    C    T        0      0        2 
  10  chr10_61592533     AKia    C    T      0.5      1        2 
  10  chr10_61592533     AOna    C    T        0      0        2 
  10  chr10_61592533     ASom    C    T        0      0        2 
  10  chr10_61592533     HCab    C    T        0      0        2 
  10  chr10_61592533     HPrz    C    T        0      0        2 
  10  chr10_61592533     ZBoe    C    T        0      0        2 
  10  chr10_61592533     ZGre    C    T        0      0        2 
  10  chr10_61592533     ZHar    C    T        0      0        2 
  10  chr10_61592533   Sample    C    T        0      0        2 
  10  chr10_61593970     AAsi    C    T        0      0        2 
  10  chr10_61593970     AKia    C    T        0      0        2 
  10  chr10_61593970     AOna    C    T        0      0        2 
  10  chr10_61593970     ASom    C    T        0      0        2 
  10  chr10_61593970     HCab    C    T        0      0        2 
  10  chr10_61593970     HPrz    C    T        0      0        2 
  10  chr10_61593970     ZBoe    C    T        0      0        2 
  10  chr10_61593970     ZGre    C    T        1      2        2 
  10  chr10_61593970     ZHar    C    T        0      0        2 
  10  chr10_61593970   Sample    C    T        0      0        2 
  10  chr10_61596346     AAsi    T    C        0      0        2 
  10  chr10_61596346     AKia    T    C        0      0        2 
  10  chr10_61596346     AOna    T    C        0      0        2 
  10  chr10_61596346     ASom    T    C        0      0        2 
  10  chr10_61596346     HCab    T    C        1      2        2 
  10  chr10_61596346     HPrz    T    C        1      2        2 
  10  chr10_61596346     ZBoe    T    C        0      0        2 
  10  chr10_61596346     ZGre    T    C        0      0        2 
  10  chr10_61596346     ZHar    T    C        0      0        2 
  10  chr10_61596346   Sample    T    C        0      0        2 
  10  chr10_61602725     AAsi    A    C      0.5      1        2 
  10  chr10_61602725     AKia    A    C        0      0        2 
  10  chr10_61602725     AOna    A    C        0      0        2 
  10  chr10_61602725     ASom    A    C        0      0        2 
  10  chr10_61602725     HCab    A    C        0      0        2 
  10  chr10_61602725     HPrz    A    C        0      0        2 
  10  chr10_61602725     ZBoe    A    C        0      0        2 
  10  chr10_61602725     ZGre    A    C        0      0        2 
  10  chr10_61602725     ZHar    A    C        0      0        2 
  10  chr10_61602725   Sample    A    C        0      0        2 
  10  chr10_61605613     AAsi    T    C        0      0        2 
  10  chr10_61605613     AKia    T    C        0      0        2 
  10  chr10_61605613     AOna    T    C        0      0        2 
  10  chr10_61605613     ASom    T    C        0      0        2 
  10  chr10_61605613     HCab    T    C      0.5      1        2 
  10  chr10_61605613     HPrz    T    C        0      0        2 
  10  chr10_61605613     ZBoe    T    C        0      0        2 
  10  chr10_61605613     ZGre    T    C        0      0        2 
  10  chr10_61605613     ZHar    T    C        0      0        2 
  10  chr10_61605613   Sample    T    C        0      0        2 
  10  chr10_61612450     AAsi    C    A        0      0        2 
  10  chr10_61612450     AKia    C    A        0      0        2 
  10  chr10_61612450     AOna    C    A        0      0        2 
  10  chr10_61612450     ASom    C    A        0      0        2 
  10  chr10_61612450     HCab    C    A        0      0        2 
  10  chr10_61612450     HPrz    C    A        0      0        2 
  10  chr10_61612450     ZBoe    C    A      0.5      1        2 
  10  chr10_61612450     ZGre    C    A        0      0        2 
  10  chr10_61612450     ZHar    C    A        0      0        2 
  10  chr10_61612450   Sample    C    A        0      0        2 
  10  chr10_61613366     AAsi    T    C        0      0        2 
  10  chr10_61613366     AKia    T    C        0      0        2 
  10  chr10_61613366     AOna    T    C        0      0        2 
  10  chr10_61613366     ASom    T    C        0      0        2 
  10  chr10_61613366     HCab    T    C        1      2        2 
  10  chr10_61613366     HPrz    T    C        1      2        2 
  10  chr10_61613366     ZBoe    T    C        0      0        2 
  10  chr10_61613366     ZGre    T    C        0      0        2 
  10  chr10_61613366     ZHar    T    C        0      0        2 
  10  chr10_61613366   Sample    T    C        0      0        2 
  10  chr10_61613651     AAsi    A    G        0      0        2 
  10  chr10_61613651     AKia    A    G        0      0        2 
  10  chr10_61613651     AOna    A    G        0      0        2 
  10  chr10_61613651     ASom    A    G        0      0        2 
  10  chr10_61613651     HCab    A    G        0      0        2 
  10  chr10_61613651     HPrz    A    G        0      0        2 
  10  chr10_61613651     ZBoe    A    G        0      0        2 
  10  chr10_61613651     ZGre    A    G        0      0        2 
  10  chr10_61613651     ZHar    A    G        1      2        2 
  10  chr10_61613651   Sample    A    G        0      0        2 
  10  chr10_61617751     AAsi    G    A        0      0        2 
  10  chr10_61617751     AKia    G    A        0      0        2 
  10  chr10_61617751     AOna    G    A        0      0        2 
  10  chr10_61617751     ASom    G    A        0      0        2 
  10  chr10_61617751     HCab    G    A        1      2        2 
  10  chr10_61617751     HPrz    G    A        1      2        2 
  10  chr10_61617751     ZBoe    G    A        0      0        2 
  10  chr10_61617751     ZGre    G    A        0      0        2 
  10  chr10_61617751     ZHar    G    A        0      0        2 
  10  chr10_61617751   Sample    G    A        0      0        2 
  10  chr10_61617766     AAsi    C    T        0      0        2 
  10  chr10_61617766     AKia    C    T        0      0        2 
  10  chr10_61617766     AOna    C    T        0      0        2 
  10  chr10_61617766     ASom    C    T        0      0        2 
  10  chr10_61617766     HCab    C    T        1      2        2 
  10  chr10_61617766     HPrz    C    T        1      2        2 
  10  chr10_61617766     ZBoe    C    T        0      0        2 
  10  chr10_61617766     ZGre    C    T        0      0        2 
  10  chr10_61617766     ZHar    C    T        0      0        2 
  10  chr10_61617766   Sample    C    T        0      0        2 
  10  chr10_61618277     AAsi    C    A        0      0        2 
  10  chr10_61618277     AKia    C    A        0      0        2 
  10  chr10_61618277     AOna    C    A      0.5      1        2 
  10  chr10_61618277     ASom    C    A        0      0        2 
  10  chr10_61618277     HCab    C    A        0      0        2 
  10  chr10_61618277     HPrz    C    A        0      0        2 
  10  chr10_61618277     ZBoe    C    A        0      0        2 
  10  chr10_61618277     ZGre    C    A        0      0        2 
  10  chr10_61618277     ZHar    C    A        0      0        2 
  10  chr10_61618277   Sample    C    A        0      0        2 
  10  chr10_61626755     AAsi    A    G        0      0        2 
  10  chr10_61626755     AKia    A    G        0      0        2 
  10  chr10_61626755     AOna    A    G        0      0        2 
  10  chr10_61626755     ASom    A    G        0      0        2 
  10  chr10_61626755     HCab    A    G        0      0        2 
  10  chr10_61626755     HPrz    A    G        0      0        2 
  10  chr10_61626755     ZBoe    A    G      0.5      1        2 
  10  chr10_61626755     ZGre    A    G        0      0        2 
  10  chr10_61626755     ZHar    A    G        0      0        2 
  10  chr10_61626755   Sample    A    G        0      0        2 
  10  chr10_61629205     AAsi    G    C        0      0        2 
  10  chr10_61629205     AKia    G    C        0      0        2 
  10  chr10_61629205     AOna    G    C      0.5      1        2 
  10  chr10_61629205     ASom    G    C        0      0        2 
  10  chr10_61629205     HCab    G    C        0      0        2 
  10  chr10_61629205     HPrz    G    C        0      0        2 
  10  chr10_61629205     ZBoe    G    C        0      0        2 
  10  chr10_61629205     ZGre    G    C        0      0        2 
  10  chr10_61629205     ZHar    G    C        0      0        2 
  10  chr10_61629205   Sample    G    C        0      0        2 
  10  chr10_61633261     AAsi    G    T        0      0        2 
  10  chr10_61633261     AKia    G    T        0      0        2 
  10  chr10_61633261     AOna    G    T        0      0        2 
  10  chr10_61633261     ASom    G    T        0      0        2 
  10  chr10_61633261     HCab    G    T        0      0        2 
  10  chr10_61633261     HPrz    G    T        0      0        2 
  10  chr10_61633261     ZBoe    G    T        0      0        2 
  10  chr10_61633261     ZGre    G    T        0      0        2 
  10  chr10_61633261     ZHar    G    T        1      2        2 
  10  chr10_61633261   Sample    G    T        0      0        2 
  10  chr10_61633543     AAsi    G    T        0      0        2 
  10  chr10_61633543     AKia    G    T        0      0        2 
  10  chr10_61633543     AOna    G    T        0      0        2 
  10  chr10_61633543     ASom    G    T        0      0        2 
  10  chr10_61633543     HCab    G    T        1      2        2 
  10  chr10_61633543     HPrz    G    T        1      2        2 
  10  chr10_61633543     ZBoe    G    T        0      0        2 
  10  chr10_61633543     ZGre    G    T        0      0        2 
  10  chr10_61633543     ZHar    G    T        0      0        2 
  10  chr10_61633543   Sample    G    T        0      0        2 
  10  chr10_61638758     AAsi    A    G        0      0        2 
  10  chr10_61638758     AKia    A    G        0      0        2 
  10  chr10_61638758     AOna    A    G        0      0        2 
  10  chr10_61638758     ASom    A    G        0      0        2 
  10  chr10_61638758     HCab    A    G        0      0        2 
  10  chr10_61638758     HPrz    A    G        0      0        2 
  10  chr10_61638758     ZBoe    A    G      0.5      1        2 
  10  chr10_61638758     ZGre    A    G        1      2        2 
  10  chr10_61638758     ZHar    A    G        0      0        2 
  10  chr10_61638758   Sample    A    G        0      0        2 
  10  chr10_61641225     AAsi    T    C        0      0        2 
  10  chr10_61641225     AKia    T    C        0      0        2 
  10  chr10_61641225     AOna    T    C        0      0        2 
  10  chr10_61641225     ASom    T    C        0      0        2 
  10  chr10_61641225     HCab    T    C        1      2        2 
  10  chr10_61641225     HPrz    T    C        1      2        2 
  10  chr10_61641225     ZBoe    T    C        0      0        2 
  10  chr10_61641225     ZGre    T    C        0      0        2 
  10  chr10_61641225     ZHar    T    C        0      0        2 
  10  chr10_61641225   Sample    T    C        0      0        2 
  10  chr10_61647225     AAsi    G    A        0      0        2 
  10  chr10_61647225     AKia    G    A        0      0        2 
  10  chr10_61647225     AOna    G    A        0      0        2 
  10  chr10_61647225     ASom    G    A        0      0        2 
  10  chr10_61647225     HCab    G    A        0      0        2 
  10  chr10_61647225     HPrz    G    A      0.5      1        2 
  10  chr10_61647225     ZBoe    G    A        0      0        2 
  10  chr10_61647225     ZGre    G    A        0      0        2 
  10  chr10_61647225     ZHar    G    A        0      0        2 
  10  chr10_61647225   Sample    G    A        0      0        2 
  10  chr10_61665736     AAsi    C    T        0      0        2 
  10  chr10_61665736     AKia    C    T        0      0        2 
  10  chr10_61665736     AOna    C    T        0      0        2 
  10  chr10_61665736     ASom    C    T        0      0        2 
  10  chr10_61665736     HCab    C    T        0      0        2 
  10  chr10_61665736     HPrz    C    T      0.5      1        2 
  10  chr10_61665736     ZBoe    C    T        0      0        2 
  10  chr10_61665736     ZGre    C    T        0      0        2 
  10  chr10_61665736     ZHar    C    T        0      0        2 
  10  chr10_61665736   Sample    C    T        0      0        2 
  10  chr10_61674383     AAsi    G    T        0      0        2 
  10  chr10_61674383     AKia    G    T        0      0        2 
  10  chr10_61674383     AOna    G    T      0.5      1        2 
  10  chr10_61674383     ASom    G    T        0      0        2 
  10  chr10_61674383     HCab    G    T        0      0        2 
  10  chr10_61674383     HPrz    G    T        0      0        2 
  10  chr10_61674383     ZBoe    G    T        0      0        2 
  10  chr10_61674383     ZGre    G    T        0      0        2 
  10  chr10_61674383     ZHar    G    T        0      0        2 
  10  chr10_61674383   Sample    G    T        0      0        2 
  10  chr10_61677483     AAsi    T    G        0      0        2 
  10  chr10_61677483     AKia    T    G        0      0        2 
  10  chr10_61677483     AOna    T    G        0      0        2 
  10  chr10_61677483     ASom    T    G        0      0        2 
  10  chr10_61677483     HCab    T    G        0      0        2 
  10  chr10_61677483     HPrz    T    G        0      0        2 
  10  chr10_61677483     ZBoe    T    G        0      0        2 
  10  chr10_61677483     ZGre    T    G        0      0        2 
  10  chr10_61677483     ZHar    T    G      0.5      1        2 
  10  chr10_61677483   Sample    T    G        0      0        2 
  10  chr10_61680449     AAsi    G    C        0      0        2 
  10  chr10_61680449     AKia    G    C        0      0        2 
  10  chr10_61680449     AOna    G    C        0      0        2 
  10  chr10_61680449     ASom    G    C        0      0        2 
  10  chr10_61680449     HCab    G    C        0      0        2 
  10  chr10_61680449     HPrz    G    C        1      2        2 
  10  chr10_61680449     ZBoe    G    C        0      0        2 
  10  chr10_61680449     ZGre    G    C        0      0        2 
  10  chr10_61680449     ZHar    G    C        0      0        2 
  10  chr10_61680449   Sample    G    C        0      0        2 
  10  chr10_61681995     AAsi    A    C        0      0        2 
  10  chr10_61681995     AKia    A    C        0      0        2 
  10  chr10_61681995     AOna    A    C        0      0        2 
  10  chr10_61681995     ASom    A    C        0      0        2 
  10  chr10_61681995     HCab    A    C        0      0        2 
  10  chr10_61681995     HPrz    A    C        0      0        2 
  10  chr10_61681995     ZBoe    A    C        0      0        2 
  10  chr10_61681995     ZGre    A    C        0      0        2 
  10  chr10_61681995     ZHar    A    C        1      2        2 
  10  chr10_61681995   Sample    A    C        0      0        2 
  10  chr10_61686242     AAsi    T    C        0      0        2 
  10  chr10_61686242     AKia    T    C        0      0        2 
  10  chr10_61686242     AOna    T    C        0      0        2 
  10  chr10_61686242     ASom    T    C        0      0        2 
  10  chr10_61686242     HCab    T    C      0.5      1        2 
  10  chr10_61686242     HPrz    T    C        0      0        2 
  10  chr10_61686242     ZBoe    T    C        0      0        2 
  10  chr10_61686242     ZGre    T    C        0      0        2 
  10  chr10_61686242     ZHar    T    C      0.5      1        2 
  10  chr10_61686242   Sample    T    C        0      0        2 
  10  chr10_61700209     AAsi    A    G        0      0        2 
  10  chr10_61700209     AKia    A    G        0      0        2 
  10  chr10_61700209     AOna    A    G        0      0        2 
  10  chr10_61700209     ASom    A    G        0      0        2 
  10  chr10_61700209     HCab    A    G        0      0        2 
  10  chr10_61700209     HPrz    A    G        0      0        2 
  10  chr10_61700209     ZBoe    A    G        0      0        2 
  10  chr10_61700209     ZGre    A    G      0.5      1        2 
  10  chr10_61700209     ZHar    A    G        0      0        2 
  10  chr10_61700209   Sample    A    G        0      0        2 
  10  chr10_61703889     AAsi    T    C        0      0        2 
  10  chr10_61703889     AKia    T    C        0      0        2 
  10  chr10_61703889     AOna    T    C        0      0        2 
  10  chr10_61703889     ASom    T    C        0      0        2 
  10  chr10_61703889     HCab    T    C        0      0        2 
  10  chr10_61703889     HPrz    T    C        0      0        2 
  10  chr10_61703889     ZBoe    T    C        0      0        2 
  10  chr10_61703889     ZGre    T    C        0      0        2 
  10  chr10_61703889     ZHar    T    C        1      2        2 
  10  chr10_61703889   Sample    T    C        0      0        2 
  10  chr10_61704090     AAsi    G    A      0.5      1        2 
  10  chr10_61704090     AKia    G    A        0      0        2 
  10  chr10_61704090     AOna    G    A        0      0        2 
  10  chr10_61704090     ASom    G    A        0      0        2 
  10  chr10_61704090     HCab    G    A        0      0        2 
  10  chr10_61704090     HPrz    G    A        0      0        2 
  10  chr10_61704090     ZBoe    G    A        0      0        2 
  10  chr10_61704090     ZGre    G    A        0      0        2 
  10  chr10_61704090     ZHar    G    A        0      0        2 
  10  chr10_61704090   Sample    G    A        0      0        2 
  10  chr10_61704652     AAsi    G    A        1      2        2 
  10  chr10_61704652     AKia    G    A        0      0        2 
  10  chr10_61704652     AOna    G    A        0      0        2 
  10  chr10_61704652     ASom    G    A        0      0        2 
  10  chr10_61704652     HCab    G    A        0      0        2 
  10  chr10_61704652     HPrz    G    A        0      0        2 
  10  chr10_61704652     ZBoe    G    A        0      0        2 
  10  chr10_61704652     ZGre    G    A        0      0        2 
  10  chr10_61704652     ZHar    G    A        0      0        2 
  10  chr10_61704652   Sample    G    A        1      2        2 
  10  chr10_61710282     AAsi    T    C        1      2        2 
  10  chr10_61710282     AKia    T    C        0      0        2 
  10  chr10_61710282     AOna    T    C        1      2        2 
  10  chr10_61710282     ASom    T    C        1      2        2 
  10  chr10_61710282     HCab    T    C        0      0        2 
  10  chr10_61710282     HPrz    T    C        0      0        2 
  10  chr10_61710282     ZBoe    T    C        0      0        2 
  10  chr10_61710282     ZGre    T    C        0      0        2 
  10  chr10_61710282     ZHar    T    C        0      0        2 
  10  chr10_61710282   Sample    T    C        1      2        2 
  10  chr10_61713200     AAsi    A    C        0      0        2 
  10  chr10_61713200     AKia    A    C        0      0        2 
  10  chr10_61713200     AOna    A    C        0      0        2 
  10  chr10_61713200     ASom    A    C        0      0        2 
  10  chr10_61713200     HCab    A    C        1      2        2 
  10  chr10_61713200     HPrz    A    C        1      2        2 
  10  chr10_61713200     ZBoe    A    C        0      0        2 
  10  chr10_61713200     ZGre    A    C        0      0        2 
  10  chr10_61713200     ZHar    A    C        0      0        2 
  10  chr10_61713200   Sample    A    C        0      0        2 
  10  chr10_61719626     AAsi    T    C        0      0        2 
  10  chr10_61719626     AKia    T    C        0      0        2 
  10  chr10_61719626     AOna    T    C        0      0        2 
  10  chr10_61719626     ASom    T    C        0      0        2 
  10  chr10_61719626     HCab    T    C        0      0        2 
  10  chr10_61719626     HPrz    T    C        0      0        2 
  10  chr10_61719626     ZBoe    T    C        0      0        2 
  10  chr10_61719626     ZGre    T    C        0      0        2 
  10  chr10_61719626     ZHar    T    C      0.5      1        2 
  10  chr10_61719626   Sample    T    C        0      0        2 
  10  chr10_61723078     AAsi    C    T        0      0        2 
  10  chr10_61723078     AKia    C    T        0      0        2 
  10  chr10_61723078     AOna    C    T        0      0        2 
  10  chr10_61723078     ASom    C    T        0      0        2 
  10  chr10_61723078     HCab    C    T        1      2        2 
  10  chr10_61723078     HPrz    C    T        1      2        2 
  10  chr10_61723078     ZBoe    C    T        0      0        2 
  10  chr10_61723078     ZGre    C    T        0      0        2 
  10  chr10_61723078     ZHar    C    T        0      0        2 
  10  chr10_61723078   Sample    C    T        0      0        2 
  10  chr10_61723102     AAsi    G    A        0      0        2 
  10  chr10_61723102     AKia    G    A        0      0        2 
  10  chr10_61723102     AOna    G    A        0      0        2 
  10  chr10_61723102     ASom    G    A        0      0        2 
  10  chr10_61723102     HCab    G    A        0      0        2 
  10  chr10_61723102     HPrz    G    A        0      0        2 
  10  chr10_61723102     ZBoe    G    A        0      0        2 
  10  chr10_61723102     ZGre    G    A      0.5      1        2 
  10  chr10_61723102     ZHar    G    A        0      0        2 
  10  chr10_61723102   Sample    G    A        0      0        2 
  10  chr10_61725351     AAsi    C    T        0      0        2 
  10  chr10_61725351     AKia    C    T        1      2        2 
  10  chr10_61725351     AOna    C    T        0      0        2 
  10  chr10_61725351     ASom    C    T        0      0        2 
  10  chr10_61725351     HCab    C    T        0      0        2 
  10  chr10_61725351     HPrz    C    T        0      0        2 
  10  chr10_61725351     ZBoe    C    T        0      0        2 
  10  chr10_61725351     ZGre    C    T        0      0        2 
  10  chr10_61725351     ZHar    C    T        0      0        2 
  10  chr10_61725351   Sample    C    T        0      0        2 
  10  chr10_61727550     AAsi    G    A      0.5      1        2 
  10  chr10_61727550     AKia    G    A        0      0        2 
  10  chr10_61727550     AOna    G    A        0      0        2 
  10  chr10_61727550     ASom    G    A        0      0        2 
  10  chr10_61727550     HCab    G    A        0      0        2 
  10  chr10_61727550     HPrz    G    A        0      0        2 
  10  chr10_61727550     ZBoe    G    A        0      0        2 
  10  chr10_61727550     ZGre    G    A        0      0        2 
  10  chr10_61727550     ZHar    G    A        0      0        2 
  10  chr10_61727550   Sample    G    A        0      0        2 
  10  chr10_61729966     AAsi    T    C        0      0        2 
  10  chr10_61729966     AKia    T    C        0      0        2 
  10  chr10_61729966     AOna    T    C        0      0        2 
  10  chr10_61729966     ASom    T    C        1      2        2 
  10  chr10_61729966     HCab    T    C        0      0        2 
  10  chr10_61729966     HPrz    T    C        0      0        2 
  10  chr10_61729966     ZBoe    T    C        0      0        2 
  10  chr10_61729966     ZGre    T    C        0      0        2 
  10  chr10_61729966     ZHar    T    C        0      0        2 
  10  chr10_61729966   Sample    T    C        0      0        2 
  10  chr10_61730425     AAsi    C    T        0      0        2 
  10  chr10_61730425     AKia    C    T        0      0        2 
  10  chr10_61730425     AOna    C    T        0      0        2 
  10  chr10_61730425     ASom    C    T        0      0        2 
  10  chr10_61730425     HCab    C    T        1      2        2 
  10  chr10_61730425     HPrz    C    T        1      2        2 
  10  chr10_61730425     ZBoe    C    T        0      0        2 
  10  chr10_61730425     ZGre    C    T        0      0        2 
  10  chr10_61730425     ZHar    C    T        0      0        2 
  10  chr10_61730425   Sample    C    T        0      0        2 
  10  chr10_61735254     AAsi    C    T        0      0        2 
  10  chr10_61735254     AKia    C    T        0      0        2 
  10  chr10_61735254     AOna    C    T        0      0        2 
  10  chr10_61735254     ASom    C    T        0      0        2 
  10  chr10_61735254     HCab    C    T        0      0        2 
  10  chr10_61735254     HPrz    C    T        0      0        2 
  10  chr10_61735254     ZBoe    C    T        0      0        2 
  10  chr10_61735254     ZGre    C    T        1      2        2 
  10  chr10_61735254     ZHar    C    T        0      0        2 
  10  chr10_61735254   Sample    C    T        0      0        2 
  10  chr10_61736130     AAsi    A    T        0      0        2 
  10  chr10_61736130     AKia    A    T        0      0        2 
  10  chr10_61736130     AOna    A    T        0      0        2 
  10  chr10_61736130     ASom    A    T        0      0        2 
  10  chr10_61736130     HCab    A    T        1      2        2 
  10  chr10_61736130     HPrz    A    T        1      2        2 
  10  chr10_61736130     ZBoe    A    T        0      0        2 
  10  chr10_61736130     ZGre    A    T        0      0        2 
  10  chr10_61736130     ZHar    A    T        0      0        2 
  10  chr10_61736130   Sample    A    T        0      0        2 
  10  chr10_61737423     AAsi    T    G        0      0        2 
  10  chr10_61737423     AKia    T    G        0      0        2 
  10  chr10_61737423     AOna    T    G      0.5      1        2 
  10  chr10_61737423     ASom    T    G        0      0        2 
  10  chr10_61737423     HCab    T    G        0      0        2 
  10  chr10_61737423     HPrz    T    G        0      0        2 
  10  chr10_61737423     ZBoe    T    G        0      0        2 
  10  chr10_61737423     ZGre    T    G        0      0        2 
  10  chr10_61737423     ZHar    T    G        0      0        2 
  10  chr10_61737423   Sample    T    G        0      0        2 
  10  chr10_61742604     AAsi    A    G        1      2        2 
  10  chr10_61742604     AKia    A    G        0      0        2 
  10  chr10_61742604     AOna    A    G        0      0        2 
  10  chr10_61742604     ASom    A    G        1      2        2 
  10  chr10_61742604     HCab    A    G        0      0        2 
  10  chr10_61742604     HPrz    A    G        0      0        2 
  10  chr10_61742604     ZBoe    A    G        0      0        2 
  10  chr10_61742604     ZGre    A    G        0      0        2 
  10  chr10_61742604     ZHar    A    G        0      0        2 
  10  chr10_61742604   Sample    A    G        1      2        2 
  10  chr10_61744560     AAsi    G    A        0      0        2 
  10  chr10_61744560     AKia    G    A        1      2        2 
  10  chr10_61744560     AOna    G    A        1      2        2 
  10  chr10_61744560     ASom    G    A        0      0        2 
  10  chr10_61744560     HCab    G    A        1      2        2 
  10  chr10_61744560     HPrz    G    A        0      0        2 
  10  chr10_61744560     ZBoe    G    A      0.5      1        2 
  10  chr10_61744560     ZGre    G    A        0      0        2 
  10  chr10_61744560     ZHar    G    A        0      0        2 
  10  chr10_61744560   Sample    G    A        0      0        2 
  10  chr10_61748734     AAsi    C    T        0      0        2 
  10  chr10_61748734     AKia    C    T        0      0        2 
  10  chr10_61748734     AOna    C    T        0      0        2 
  10  chr10_61748734     ASom    C    T        0      0        2 
  10  chr10_61748734     HCab    C    T        0      0        2 
  10  chr10_61748734     HPrz    C    T        0      0        2 
  10  chr10_61748734     ZBoe    C    T        1      2        2 
  10  chr10_61748734     ZGre    C    T        0      0        2 
  10  chr10_61748734     ZHar    C    T        0      0        2 
  10  chr10_61748734   Sample    C    T        0      0        2 
  10  chr10_61759764     AAsi    G    T        0      0        2 
  10  chr10_61759764     AKia    G    T        0      0        2 
  10  chr10_61759764     AOna    G    T        0      0        2 
  10  chr10_61759764     ASom    G    T        0      0        2 
  10  chr10_61759764     HCab    G    T        0      0        2 
  10  chr10_61759764     HPrz    G    T        1      2        2 
  10  chr10_61759764     ZBoe    G    T        0      0        2 
  10  chr10_61759764     ZGre    G    T        0      0        2 
  10  chr10_61759764     ZHar    G    T        0      0        2 
  10  chr10_61759764   Sample    G    T        0      0        2 
  10  chr10_61766848     AAsi    A    G        1      2        2 
  10  chr10_61766848     AKia    A    G        0      0        2 
  10  chr10_61766848     AOna    A    G        0      0        2 
  10  chr10_61766848     ASom    A    G        1      2        2 
  10  chr10_61766848     HCab    A    G        0      0        2 
  10  chr10_61766848     HPrz    A    G        0      0        2 
  10  chr10_61766848     ZBoe    A    G        0      0        2 
  10  chr10_61766848     ZGre    A    G        0      0        2 
  10  chr10_61766848     ZHar    A    G        0      0        2 
  10  chr10_61766848   Sample    A    G        1      2        2 
  10  chr10_61768241     AAsi    T    C        0      0        2 
  10  chr10_61768241     AKia    T    C        0      0        2 
  10  chr10_61768241     AOna    T    C        0      0        2 
  10  chr10_61768241     ASom    T    C        0      0        2 
  10  chr10_61768241     HCab    T    C        1      2        2 
  10  chr10_61768241     HPrz    T    C        1      2        2 
  10  chr10_61768241     ZBoe    T    C        0      0        2 
  10  chr10_61768241     ZGre    T    C        0      0        2 
  10  chr10_61768241     ZHar    T    C        0      0        2 
  10  chr10_61768241   Sample    T    C        0      0        2 
  10  chr10_61768631     AAsi    G    A        1      2        2 
  10  chr10_61768631     AKia    G    A        0      0        2 
  10  chr10_61768631     AOna    G    A        0      0        2 
  10  chr10_61768631     ASom    G    A        1      2        2 
  10  chr10_61768631     HCab    G    A        0      0        2 
  10  chr10_61768631     HPrz    G    A        0      0        2 
  10  chr10_61768631     ZBoe    G    A        0      0        2 
  10  chr10_61768631     ZGre    G    A        0      0        2 
  10  chr10_61768631     ZHar    G    A        0      0        2 
  10  chr10_61768631   Sample    G    A        1      2        2 
  10  chr10_61769338     AAsi    T    C        0      0        2 
  10  chr10_61769338     AKia    T    C        0      0        2 
  10  chr10_61769338     AOna    T    C        0      0        2 
  10  chr10_61769338     ASom    T    C        0      0        2 
  10  chr10_61769338     HCab    T    C        1      2        2 
  10  chr10_61769338     HPrz    T    C        1      2        2 
  10  chr10_61769338     ZBoe    T    C        0      0        2 
  10  chr10_61769338     ZGre    T    C        0      0        2 
  10  chr10_61769338     ZHar    T    C        0      0        2 
  10  chr10_61769338   Sample    T    C        0      0        2 
  10  chr10_61772236     AAsi    A    C        0      0        2 
  10  chr10_61772236     AKia    A    C        0      0        2 
  10  chr10_61772236     AOna    A    C        0      0        2 
  10  chr10_61772236     ASom    A    C        0      0        2 
  10  chr10_61772236     HCab    A    C        0      0        2 
  10  chr10_61772236     HPrz    A    C      0.5      1        2 
  10  chr10_61772236     ZBoe    A    C        0      0        2 
  10  chr10_61772236     ZGre    A    C        0      0        2 
  10  chr10_61772236     ZHar    A    C        0      0        2 
  10  chr10_61772236   Sample    A    C        0      0        2 
  10  chr10_61773691     AAsi    G    A        0      0        2 
  10  chr10_61773691     AKia    G    A        0      0        2 
  10  chr10_61773691     AOna    G    A        0      0        2 
  10  chr10_61773691     ASom    G    A        0      0        2 
  10  chr10_61773691     HCab    G    A      0.5      1        2 
  10  chr10_61773691     HPrz    G    A        0      0        2 
  10  chr10_61773691     ZBoe    G    A        0      0        2 
  10  chr10_61773691     ZGre    G    A        0      0        2 
  10  chr10_61773691     ZHar    G    A        0      0        2 
  10  chr10_61773691   Sample    G    A        0      0        2 
  10  chr10_61782692     AAsi    C    T        0      0        2 
  10  chr10_61782692     AKia    C    T        0      0        2 
  10  chr10_61782692     AOna    C    T        0      0        2 
  10  chr10_61782692     ASom    C    T        0      0        2 
  10  chr10_61782692     HCab    C    T        0      0        2 
  10  chr10_61782692     HPrz    C    T        0      0        2 
  10  chr10_61782692     ZBoe    C    T        0      0        2 
  10  chr10_61782692     ZGre    C    T        0      0        2 
  10  chr10_61782692     ZHar    C    T      0.5      1        2 
  10  chr10_61782692   Sample    C    T        0      0        2 
  10  chr10_61784415     AAsi    C    T        0      0        2 
  10  chr10_61784415     AKia    C    T        0      0        2 
  10  chr10_61784415     AOna    C    T        0      0        2 
  10  chr10_61784415     ASom    C    T        0      0        2 
  10  chr10_61784415     HCab    C    T        0      0        2 
  10  chr10_61784415     HPrz    C    T        0      0        2 
  10  chr10_61784415     ZBoe    C    T      0.5      1        2 
  10  chr10_61784415     ZGre    C    T        0      0        2 
  10  chr10_61784415     ZHar    C    T        0      0        2 
  10  chr10_61784415   Sample    C    T        0      0        2 
  10  chr10_61789143     AAsi    C    G        0      0        2 
  10  chr10_61789143     AKia    C    G      0.5      1        2 
  10  chr10_61789143     AOna    C    G        1      2        2 
  10  chr10_61789143     ASom    C    G        0      0        2 
  10  chr10_61789143     HCab    C    G        0      0        2 
  10  chr10_61789143     HPrz    C    G        0      0        2 
  10  chr10_61789143     ZBoe    C    G        0      0        2 
  10  chr10_61789143     ZGre    C    G        0      0        2 
  10  chr10_61789143     ZHar    C    G        0      0        2 
  10  chr10_61789143   Sample    C    G        0      0        2 
  10  chr10_61791591     AAsi    C    T        1      2        2 
  10  chr10_61791591     AKia    C    T        0      0        2 
  10  chr10_61791591     AOna    C    T        0      0        2 
  10  chr10_61791591     ASom    C    T        1      2        2 
  10  chr10_61791591     HCab    C    T        0      0        2 
  10  chr10_61791591     HPrz    C    T        0      0        2 
  10  chr10_61791591     ZBoe    C    T        0      0        2 
  10  chr10_61791591     ZGre    C    T        0      0        2 
  10  chr10_61791591     ZHar    C    T        0      0        2 
  10  chr10_61791591   Sample    C    T        1      2        2 
  10  chr10_61794045     AAsi    A    G        0      0        2 
  10  chr10_61794045     AKia    A    G        0      0        2 
  10  chr10_61794045     AOna    A    G        0      0        2 
  10  chr10_61794045     ASom    A    G        0      0        2 
  10  chr10_61794045     HCab    A    G      0.5      1        2 
  10  chr10_61794045     HPrz    A    G        0      0        2 
  10  chr10_61794045     ZBoe    A    G        0      0        2 
  10  chr10_61794045     ZGre    A    G        0      0        2 
  10  chr10_61794045     ZHar    A    G        0      0        2 
  10  chr10_61794045   Sample    A    G        0      0        2 
  10  chr10_61804707     AAsi    C    T        0      0        2 
  10  chr10_61804707     AKia    C    T        0      0        2 
  10  chr10_61804707     AOna    C    T        0      0        2 
  10  chr10_61804707     ASom    C    T        1      2        2 
  10  chr10_61804707     HCab    C    T        0      0        2 
  10  chr10_61804707     HPrz    C    T        0      0        2 
  10  chr10_61804707     ZBoe    C    T        0      0        2 
  10  chr10_61804707     ZGre    C    T        0      0        2 
  10  chr10_61804707     ZHar    C    T        0      0        2 
  10  chr10_61804707   Sample    C    T        0      0        2 
  10  chr10_61806882     AAsi    T    C        0      0        2 
  10  chr10_61806882     AKia    T    C        0      0        2 
  10  chr10_61806882     AOna    T    C        0      0        2 
  10  chr10_61806882     ASom    T    C        0      0        2 
  10  chr10_61806882     HCab    T    C        0      0        2 
  10  chr10_61806882     HPrz    T    C        0      0        2 
  10  chr10_61806882     ZBoe    T    C        0      0        2 
  10  chr10_61806882     ZGre    T    C      0.5      1        2 
  10  chr10_61806882     ZHar    T    C        0      0        2 
  10  chr10_61806882   Sample    T    C        0      0        2 
  10  chr10_61807093     AAsi    C    A        0      0        2 
  10  chr10_61807093     AKia    C    A        0      0        2 
  10  chr10_61807093     AOna    C    A        0      0        2 
  10  chr10_61807093     ASom    C    A        0      0        2 
  10  chr10_61807093     HCab    C    A        0      0        2 
  10  chr10_61807093     HPrz    C    A        0      0        2 
  10  chr10_61807093     ZBoe    C    A      0.5      1        2 
  10  chr10_61807093     ZGre    C    A        0      0        2 
  10  chr10_61807093     ZHar    C    A        0      0        2 
  10  chr10_61807093   Sample    C    A        0      0        2 
  10  chr10_61809751     AAsi    G    A        0      0        2 
  10  chr10_61809751     AKia    G    A        0      0        2 
  10  chr10_61809751     AOna    G    A        0      0        2 
  10  chr10_61809751     ASom    G    A        0      0        2 
  10  chr10_61809751     HCab    G    A      0.5      1        2 
  10  chr10_61809751     HPrz    G    A      0.5      1        2 
  10  chr10_61809751     ZBoe    G    A        0      0        2 
  10  chr10_61809751     ZGre    G    A        0      0        2 
  10  chr10_61809751     ZHar    G    A        0      0        2 
  10  chr10_61809751   Sample    G    A        0      0        2 
  10  chr10_61810763     AAsi    G    C        0      0        2 
  10  chr10_61810763     AKia    G    C        0      0        2 
  10  chr10_61810763     AOna    G    C        0      0        2 
  10  chr10_61810763     ASom    G    C        0      0        2 
  10  chr10_61810763     HCab    G    C        0      0        2 
  10  chr10_61810763     HPrz    G    C        0      0        2 
  10  chr10_61810763     ZBoe    G    C        0      0        2 
  10  chr10_61810763     ZGre    G    C        1      2        2 
  10  chr10_61810763     ZHar    G    C        0      0        2 
  10  chr10_61810763   Sample    G    C        0      0        2 
  10  chr10_61813119     AAsi    C    T        0      0        2 
  10  chr10_61813119     AKia    C    T        0      0        2 
  10  chr10_61813119     AOna    C    T      0.5      1        2 
  10  chr10_61813119     ASom    C    T        0      0        2 
  10  chr10_61813119     HCab    C    T        0      0        2 
  10  chr10_61813119     HPrz    C    T        0      0        2 
  10  chr10_61813119     ZBoe    C    T        0      0        2 
  10  chr10_61813119     ZGre    C    T        0      0        2 
  10  chr10_61813119     ZHar    C    T        0      0        2 
  10  chr10_61813119   Sample    C    T        0      0        2 
  10  chr10_61820537     AAsi    A    G      0.5      1        2 
  10  chr10_61820537     AKia    A    G        0      0        2 
  10  chr10_61820537     AOna    A    G        0      0        2 
  10  chr10_61820537     ASom    A    G        0      0        2 
  10  chr10_61820537     HCab    A    G        0      0        2 
  10  chr10_61820537     HPrz    A    G        0      0        2 
  10  chr10_61820537     ZBoe    A    G        0      0        2 
  10  chr10_61820537     ZGre    A    G        0      0        2 
  10  chr10_61820537     ZHar    A    G        0      0        2 
  10  chr10_61820537   Sample    A    G        0      0        2 
  10  chr10_61825400     AAsi    A    G        0      0        2 
  10  chr10_61825400     AKia    A    G        0      0        2 
  10  chr10_61825400     AOna    A    G        0      0        2 
  10  chr10_61825400     ASom    A    G        0      0        2 
  10  chr10_61825400     HCab    A    G        0      0        2 
  10  chr10_61825400     HPrz    A    G        0      0        2 
  10  chr10_61825400     ZBoe    A    G      0.5      1        2 
  10  chr10_61825400     ZGre    A    G      0.5      1        2 
  10  chr10_61825400     ZHar    A    G        0      0        2 
  10  chr10_61825400   Sample    A    G        0      0        2 
  10  chr10_61827950     AAsi    A    G        0      0        2 
  10  chr10_61827950     AKia    A    G        0      0        2 
  10  chr10_61827950     AOna    A    G        0      0        2 
  10  chr10_61827950     ASom    A    G        0      0        2 
  10  chr10_61827950     HCab    A    G        1      2        2 
  10  chr10_61827950     HPrz    A    G        1      2        2 
  10  chr10_61827950     ZBoe    A    G        0      0        2 
  10  chr10_61827950     ZGre    A    G        0      0        2 
  10  chr10_61827950     ZHar    A    G        0      0        2 
  10  chr10_61827950   Sample    A    G        0      0        2 
  10  chr10_61834324     AAsi    G    T        0      0        2 
  10  chr10_61834324     AKia    G    T        0      0        2 
  10  chr10_61834324     AOna    G    T      0.5      1        2 
  10  chr10_61834324     ASom    G    T        0      0        2 
  10  chr10_61834324     HCab    G    T        0      0        2 
  10  chr10_61834324     HPrz    G    T        0      0        2 
  10  chr10_61834324     ZBoe    G    T        0      0        2 
  10  chr10_61834324     ZGre    G    T        0      0        2 
  10  chr10_61834324     ZHar    G    T        0      0        2 
  10  chr10_61834324   Sample    G    T        0      0        2 
  10  chr10_61839387     AAsi    A    G        0      0        2 
  10  chr10_61839387     AKia    A    G        0      0        2 
  10  chr10_61839387     AOna    A    G        0      0        2 
  10  chr10_61839387     ASom    A    G        0      0        2 
  10  chr10_61839387     HCab    A    G        0      0        2 
  10  chr10_61839387     HPrz    A    G        0      0        2 
  10  chr10_61839387     ZBoe    A    G        0      0        2 
  10  chr10_61839387     ZGre    A    G        1      2        2 
  10  chr10_61839387     ZHar    A    G        0      0        2 
  10  chr10_61839387   Sample    A    G        0      0        2 
  10  chr10_61840667     AAsi    A    G        0      0        2 
  10  chr10_61840667     AKia    A    G        0      0        2 
  10  chr10_61840667     AOna    A    G        0      0        2 
  10  chr10_61840667     ASom    A    G        0      0        2 
  10  chr10_61840667     HCab    A    G        1      2        2 
  10  chr10_61840667     HPrz    A    G        1      2        2 
  10  chr10_61840667     ZBoe    A    G        0      0        2 
  10  chr10_61840667     ZGre    A    G        0      0        2 
  10  chr10_61840667     ZHar    A    G        0      0        2 
  10  chr10_61840667   Sample    A    G        0      0        2 
  10  chr10_61842800     AAsi    G    T        0      0        2 
  10  chr10_61842800     AKia    G    T        0      0        2 
  10  chr10_61842800     AOna    G    T        0      0        2 
  10  chr10_61842800     ASom    G    T        0      0        2 
  10  chr10_61842800     HCab    G    T        0      0        2 
  10  chr10_61842800     HPrz    G    T        0      0        2 
  10  chr10_61842800     ZBoe    G    T        0      0        2 
  10  chr10_61842800     ZGre    G    T        0      0        2 
  10  chr10_61842800     ZHar    G    T      0.5      1        2 
  10  chr10_61842800   Sample    G    T        0      0        2 
  10  chr10_61843637     AAsi    C    T        0      0        2 
  10  chr10_61843637     AKia    C    T        0      0        2 
  10  chr10_61843637     AOna    C    T        0      0        2 
  10  chr10_61843637     ASom    C    T        0      0        2 
  10  chr10_61843637     HCab    C    T        1      2        2 
  10  chr10_61843637     HPrz    C    T        1      2        2 
  10  chr10_61843637     ZBoe    C    T        0      0        2 
  10  chr10_61843637     ZGre    C    T        0      0        2 
  10  chr10_61843637     ZHar    C    T        0      0        2 
  10  chr10_61843637   Sample    C    T        0      0        2 
  10  chr10_61845132     AAsi    G    A        0      0        2 
  10  chr10_61845132     AKia    G    A        0      0        2 
  10  chr10_61845132     AOna    G    A        0      0        2 
  10  chr10_61845132     ASom    G    A        0      0        2 
  10  chr10_61845132     HCab    G    A        1      2        2 
  10  chr10_61845132     HPrz    G    A        1      2        2 
  10  chr10_61845132     ZBoe    G    A        0      0        2 
  10  chr10_61845132     ZGre    G    A        0      0        2 
  10  chr10_61845132     ZHar    G    A        0      0        2 
  10  chr10_61845132   Sample    G    A        0      0        2 
  10  chr10_61846103     AAsi    G    A        0      0        2 
  10  chr10_61846103     AKia    G    A        0      0        2 
  10  chr10_61846103     AOna    G    A        0      0        2 
  10  chr10_61846103     ASom    G    A        0      0        2 
  10  chr10_61846103     HCab    G    A        0      0        2 
  10  chr10_61846103     HPrz    G    A        0      0        2 
  10  chr10_61846103     ZBoe    G    A        0      0        2 
  10  chr10_61846103     ZGre    G    A        0      0        2 
  10  chr10_61846103     ZHar    G    A      0.5      1        2 
  10  chr10_61846103   Sample    G    A        0      0        2 
  10  chr10_61849866     AAsi    A    G        0      0        2 
  10  chr10_61849866     AKia    A    G        0      0        2 
  10  chr10_61849866     AOna    A    G        0      0        2 
  10  chr10_61849866     ASom    A    G        0      0        2 
  10  chr10_61849866     HCab    A    G        0      0        2 
  10  chr10_61849866     HPrz    A    G        0      0        2 
  10  chr10_61849866     ZBoe    A    G        1      2        2 
  10  chr10_61849866     ZGre    A    G        0      0        2 
  10  chr10_61849866     ZHar    A    G        0      0        2 
  10  chr10_61849866   Sample    A    G        0      0        2 
  10  chr10_61854515     AAsi    T    C        0      0        2 
  10  chr10_61854515     AKia    T    C        0      0        2 
  10  chr10_61854515     AOna    T    C        0      0        2 
  10  chr10_61854515     ASom    T    C        1      2        2 
  10  chr10_61854515     HCab    T    C        0      0        2 
  10  chr10_61854515     HPrz    T    C        0      0        2 
  10  chr10_61854515     ZBoe    T    C        0      0        2 
  10  chr10_61854515     ZGre    T    C        0      0        2 
  10  chr10_61854515     ZHar    T    C        0      0        2 
  10  chr10_61854515   Sample    T    C        0      0        2 
  10  chr10_61855295     AAsi    T    C        0      0        2 
  10  chr10_61855295     AKia    T    C        0      0        2 
  10  chr10_61855295     AOna    T    C        0      0        2 
  10  chr10_61855295     ASom    T    C        0      0        2 
  10  chr10_61855295     HCab    T    C        1      2        2 
  10  chr10_61855295     HPrz    T    C        1      2        2 
  10  chr10_61855295     ZBoe    T    C        0      0        2 
  10  chr10_61855295     ZGre    T    C        0      0        2 
  10  chr10_61855295     ZHar    T    C        0      0        2 
  10  chr10_61855295   Sample    T    C        0      0        2 
  10  chr10_61864743     AAsi    C    T        0      0        2 
  10  chr10_61864743     AKia    C    T        0      0        2 
  10  chr10_61864743     AOna    C    T        0      0        2 
  10  chr10_61864743     ASom    C    T        0      0        2 
  10  chr10_61864743     HCab    C    T        0      0        2 
  10  chr10_61864743     HPrz    C    T        0      0        2 
  10  chr10_61864743     ZBoe    C    T      0.5      1        2 
  10  chr10_61864743     ZGre    C    T        0      0        2 
  10  chr10_61864743     ZHar    C    T        0      0        2 
  10  chr10_61864743   Sample    C    T        0      0        2 
  10  chr10_61877113     AAsi    C    G        0      0        2 
  10  chr10_61877113     AKia    C    G        0      0        2 
  10  chr10_61877113     AOna    C    G        0      0        2 
  10  chr10_61877113     ASom    C    G        0      0        2 
  10  chr10_61877113     HCab    C    G        0      0        2 
  10  chr10_61877113     HPrz    C    G        0      0        2 
  10  chr10_61877113     ZBoe    C    G      0.5      1        2 
  10  chr10_61877113     ZGre    C    G        0      0        2 
  10  chr10_61877113     ZHar    C    G        0      0        2 
  10  chr10_61877113   Sample    C    G        0      0        2 
  10  chr10_61881162     AAsi    T    A        0      0        2 
  10  chr10_61881162     AKia    T    A        0      0        2 
  10  chr10_61881162     AOna    T    A        0      0        2 
  10  chr10_61881162     ASom    T    A        0      0        2 
  10  chr10_61881162     HCab    T    A        1      2        2 
  10  chr10_61881162     HPrz    T    A        1      2        2 
  10  chr10_61881162     ZBoe    T    A        0      0        2 
  10  chr10_61881162     ZGre    T    A        0      0        2 
  10  chr10_61881162     ZHar    T    A        0      0        2 
  10  chr10_61881162   Sample    T    A        0      0        2 
  10  chr10_61886755     AAsi    G    A        0      0        2 
  10  chr10_61886755     AKia    G    A        0      0        2 
  10  chr10_61886755     AOna    G    A        0      0        2 
  10  chr10_61886755     ASom    G    A        0      0        2 
  10  chr10_61886755     HCab    G    A      0.5      1        2 
  10  chr10_61886755     HPrz    G    A        0      0        2 
  10  chr10_61886755     ZBoe    G    A        0      0        2 
  10  chr10_61886755     ZGre    G    A        0      0        2 
  10  chr10_61886755     ZHar    G    A        0      0        2 
  10  chr10_61886755   Sample    G    A        0      0        2 
  10  chr10_61895391     AAsi    T    A        0      0        2 
  10  chr10_61895391     AKia    T    A        0      0        2 
  10  chr10_61895391     AOna    T    A        0      0        2 
  10  chr10_61895391     ASom    T    A        0      0        2 
  10  chr10_61895391     HCab    T    A        1      2        2 
  10  chr10_61895391     HPrz    T    A        1      2        2 
  10  chr10_61895391     ZBoe    T    A        0      0        2 
  10  chr10_61895391     ZGre    T    A        0      0        2 
  10  chr10_61895391     ZHar    T    A        0      0        2 
  10  chr10_61895391   Sample    T    A        0      0        2 
  10  chr10_61897711     AAsi    T    G        0      0        2 
  10  chr10_61897711     AKia    T    G        1      2        2 
  10  chr10_61897711     AOna    T    G        0      0        2 
  10  chr10_61897711     ASom    T    G        0      0        2 
  10  chr10_61897711     HCab    T    G        0      0        2 
  10  chr10_61897711     HPrz    T    G        0      0        2 
  10  chr10_61897711     ZBoe    T    G        0      0        2 
  10  chr10_61897711     ZGre    T    G        0      0        2 
  10  chr10_61897711     ZHar    T    G        0      0        2 
  10  chr10_61897711   Sample    T    G        0      0        2 
  10  chr10_61898196     AAsi    G    A        0      0        2 
  10  chr10_61898196     AKia    G    A        0      0        2 
  10  chr10_61898196     AOna    G    A        0      0        2 
  10  chr10_61898196     ASom    G    A        0      0        2 
  10  chr10_61898196     HCab    G    A        0      0        2 
  10  chr10_61898196     HPrz    G    A        0      0        2 
  10  chr10_61898196     ZBoe    G    A        0      0        2 
  10  chr10_61898196     ZGre    G    A        0      0        2 
  10  chr10_61898196     ZHar    G    A        1      2        2 
  10  chr10_61898196   Sample    G    A        0      0        2 
  10  chr10_61908668     AAsi    C    A        0      0        2 
  10  chr10_61908668     AKia    C    A      0.5      1        2 
  10  chr10_61908668     AOna    C    A        0      0        2 
  10  chr10_61908668     ASom    C    A        0      0        2 
  10  chr10_61908668     HCab    C    A        0      0        2 
  10  chr10_61908668     HPrz    C    A        0      0        2 
  10  chr10_61908668     ZBoe    C    A        0      0        2 
  10  chr10_61908668     ZGre    C    A        0      0        2 
  10  chr10_61908668     ZHar    C    A        0      0        2 
  10  chr10_61908668   Sample    C    A        0      0        2 
  10  chr10_61912944     AAsi    T    C        0      0        2 
  10  chr10_61912944     AKia    T    C        0      0        2 
  10  chr10_61912944     AOna    T    C        0      0        2 
  10  chr10_61912944     ASom    T    C        0      0        2 
  10  chr10_61912944     HCab    T    C        0      0        2 
  10  chr10_61912944     HPrz    T    C        0      0        2 
  10  chr10_61912944     ZBoe    T    C      0.5      1        2 
  10  chr10_61912944     ZGre    T    C        0      0        2 
  10  chr10_61912944     ZHar    T    C        0      0        2 
  10  chr10_61912944   Sample    T    C        0      0        2 
  10  chr10_61913295     AAsi    A    T        0      0        2 
  10  chr10_61913295     AKia    A    T        0      0        2 
  10  chr10_61913295     AOna    A    T        0      0        2 
  10  chr10_61913295     ASom    A    T        0      0        2 
  10  chr10_61913295     HCab    A    T        1      2        2 
  10  chr10_61913295     HPrz    A    T        1      2        2 
  10  chr10_61913295     ZBoe    A    T        0      0        2 
  10  chr10_61913295     ZGre    A    T        0      0        2 
  10  chr10_61913295     ZHar    A    T        0      0        2 
  10  chr10_61913295   Sample    A    T        0      0        2 
  10  chr10_61920482     AAsi    T    C        0      0        2 
  10  chr10_61920482     AKia    T    C        0      0        2 
  10  chr10_61920482     AOna    T    C        0      0        2 
  10  chr10_61920482     ASom    T    C        0      0        2 
  10  chr10_61920482     HCab    T    C        0      0        2 
  10  chr10_61920482     HPrz    T    C        0      0        2 
  10  chr10_61920482     ZBoe    T    C        1      2        2 
  10  chr10_61920482     ZGre    T    C        0      0        2 
  10  chr10_61920482     ZHar    T    C        0      0        2 
  10  chr10_61920482   Sample    T    C        0      0        2 
  10  chr10_61931224     AAsi    C    T        0      0        2 
  10  chr10_61931224     AKia    C    T        0      0        2 
  10  chr10_61931224     AOna    C    T        0      0        2 
  10  chr10_61931224     ASom    C    T        0      0        2 
  10  chr10_61931224     HCab    C    T      0.5      1        2 
  10  chr10_61931224     HPrz    C    T        0      0        2 
  10  chr10_61931224     ZBoe    C    T        0      0        2 
  10  chr10_61931224     ZGre    C    T        0      0        2 
  10  chr10_61931224     ZHar    C    T        0      0        2 
  10  chr10_61931224   Sample    C    T        0      0        2 
  10  chr10_61932874     AAsi    G    C        0      0        2 
  10  chr10_61932874     AKia    G    C        0      0        2 
  10  chr10_61932874     AOna    G    C        0      0        2 
  10  chr10_61932874     ASom    G    C        0      0        2 
  10  chr10_61932874     HCab    G    C        0      0        2 
  10  chr10_61932874     HPrz    G    C        0      0        2 
  10  chr10_61932874     ZBoe    G    C        0      0        2 
  10  chr10_61932874     ZGre    G    C      0.5      1        2 
  10  chr10_61932874     ZHar    G    C        0      0        2 
  10  chr10_61932874   Sample    G    C        0      0        2 
  10  chr10_61933862     AAsi    G    T        0      0        2 
  10  chr10_61933862     AKia    G    T      0.5      1        2 
  10  chr10_61933862     AOna    G    T        0      0        2 
  10  chr10_61933862     ASom    G    T        0      0        2 
  10  chr10_61933862     HCab    G    T        0      0        2 
  10  chr10_61933862     HPrz    G    T        0      0        2 
  10  chr10_61933862     ZBoe    G    T        0      0        2 
  10  chr10_61933862     ZGre    G    T        0      0        2 
  10  chr10_61933862     ZHar    G    T        0      0        2 
  10  chr10_61933862   Sample    G    T        0      0        2 
  10  chr10_61933889     AAsi    C    T        0      0        2 
  10  chr10_61933889     AKia    C    T        0      0        2 
  10  chr10_61933889     AOna    C    T      0.5      1        2 
  10  chr10_61933889     ASom    C    T        0      0        2 
  10  chr10_61933889     HCab    C    T        0      0        2 
  10  chr10_61933889     HPrz    C    T        0      0        2 
  10  chr10_61933889     ZBoe    C    T        0      0        2 
  10  chr10_61933889     ZGre    C    T        0      0        2 
  10  chr10_61933889     ZHar    C    T        0      0        2 
  10  chr10_61933889   Sample    C    T        0      0        2 
  10  chr10_61935011     AAsi    A    T        0      0        2 
  10  chr10_61935011     AKia    A    T        0      0        2 
  10  chr10_61935011     AOna    A    T        0      0        2 
  10  chr10_61935011     ASom    A    T        0      0        2 
  10  chr10_61935011     HCab    A    T        0      0        2 
  10  chr10_61935011     HPrz    A    T        0      0        2 
  10  chr10_61935011     ZBoe    A    T      0.5      1        2 
  10  chr10_61935011     ZGre    A    T        0      0        2 
  10  chr10_61935011     ZHar    A    T        0      0        2 
  10  chr10_61935011   Sample    A    T        0      0        2 
  10  chr10_61937993     AAsi    C    G        0      0        2 
  10  chr10_61937993     AKia    C    G        0      0        2 
  10  chr10_61937993     AOna    C    G        0      0        2 
  10  chr10_61937993     ASom    C    G        0      0        2 
  10  chr10_61937993     HCab    C    G        0      0        2 
  10  chr10_61937993     HPrz    C    G        0      0        2 
  10  chr10_61937993     ZBoe    C    G      0.5      1        2 
  10  chr10_61937993     ZGre    C    G        0      0        2 
  10  chr10_61937993     ZHar    C    G        0      0        2 
  10  chr10_61937993   Sample    C    G        0      0        2 
  10  chr10_61940124     AAsi    G    A        0      0        2 
  10  chr10_61940124     AKia    G    A      0.5      1        2 
  10  chr10_61940124     AOna    G    A      0.5      1        2 
  10  chr10_61940124     ASom    G    A        0      0        2 
  10  chr10_61940124     HCab    G    A        0      0        2 
  10  chr10_61940124     HPrz    G    A        0      0        2 
  10  chr10_61940124     ZBoe    G    A        0      0        2 
  10  chr10_61940124     ZGre    G    A        0      0        2 
  10  chr10_61940124     ZHar    G    A        0      0        2 
  10  chr10_61940124   Sample    G    A        0      0        2 
  10  chr10_61942013     AAsi    A    G        0      0        2 
  10  chr10_61942013     AKia    A    G        0      0        2 
  10  chr10_61942013     AOna    A    G        0      0        2 
  10  chr10_61942013     ASom    A    G        0      0        2 
  10  chr10_61942013     HCab    A    G        0      0        2 
  10  chr10_61942013     HPrz    A    G        0      0        2 
  10  chr10_61942013     ZBoe    A    G      0.5      1        2 
  10  chr10_61942013     ZGre    A    G        0      0        2 
  10  chr10_61942013     ZHar    A    G        0      0        2 
  10  chr10_61942013   Sample    A    G        0      0        2 
  10  chr10_61943728     AAsi    A    G        0      0        2 
  10  chr10_61943728     AKia    A    G        0      0        2 
  10  chr10_61943728     AOna    A    G        0      0        2 
  10  chr10_61943728     ASom    A    G        0      0        2 
  10  chr10_61943728     HCab    A    G        0      0        2 
  10  chr10_61943728     HPrz    A    G        0      0        2 
  10  chr10_61943728     ZBoe    A    G      0.5      1        2 
  10  chr10_61943728     ZGre    A    G        0      0        2 
  10  chr10_61943728     ZHar    A    G        0      0        2 
  10  chr10_61943728   Sample    A    G        0      0        2 
  10  chr10_61959140     AAsi    A    G        0      0        2 
  10  chr10_61959140     AKia    A    G        1      2        2 
  10  chr10_61959140     AOna    A    G      0.5      1        2 
  10  chr10_61959140     ASom    A    G        0      0        2 
  10  chr10_61959140     HCab    A    G        0      0        2 
  10  chr10_61959140     HPrz    A    G        0      0        2 
  10  chr10_61959140     ZBoe    A    G        0      0        2 
  10  chr10_61959140     ZGre    A    G        0      0        2 
  10  chr10_61959140     ZHar    A    G        0      0        2 
  10  chr10_61959140   Sample    A    G        0      0        2 
  10  chr10_61961254     AAsi    T    G        0      0        2 
  10  chr10_61961254     AKia    T    G        0      0        2 
  10  chr10_61961254     AOna    T    G        0      0        2 
  10  chr10_61961254     ASom    T    G        0      0        2 
  10  chr10_61961254     HCab    T    G        1      2        2 
  10  chr10_61961254     HPrz    T    G        1      2        2 
  10  chr10_61961254     ZBoe    T    G        0      0        2 
  10  chr10_61961254     ZGre    T    G        0      0        2 
  10  chr10_61961254     ZHar    T    G        0      0        2 
  10  chr10_61961254   Sample    T    G        0      0        2 
  10  chr10_61961897     AAsi    G    T        0      0        2 
  10  chr10_61961897     AKia    G    T        1      2        2 
  10  chr10_61961897     AOna    G    T      0.5      1        2 
  10  chr10_61961897     ASom    G    T        0      0        2 
  10  chr10_61961897     HCab    G    T        0      0        2 
  10  chr10_61961897     HPrz    G    T        0      0        2 
  10  chr10_61961897     ZBoe    G    T        0      0        2 
  10  chr10_61961897     ZGre    G    T        0      0        2 
  10  chr10_61961897     ZHar    G    T        0      0        2 
  10  chr10_61961897   Sample    G    T        0      0        2 
  10  chr10_61969839     AAsi    T    C        0      0        2 
  10  chr10_61969839     AKia    T    C      0.5      1        2 
  10  chr10_61969839     AOna    T    C        1      2        2 
  10  chr10_61969839     ASom    T    C        0      0        2 
  10  chr10_61969839     HCab    T    C        0      0        2 
  10  chr10_61969839     HPrz    T    C        0      0        2 
  10  chr10_61969839     ZBoe    T    C        0      0        2 
  10  chr10_61969839     ZGre    T    C        0      0        2 
  10  chr10_61969839     ZHar    T    C        0      0        2 
  10  chr10_61969839   Sample    T    C        0      0        2 
  10  chr10_61986195     AAsi    G    A        0      0        2 
  10  chr10_61986195     AKia    G    A        0      0        2 
  10  chr10_61986195     AOna    G    A        0      0        2 
  10  chr10_61986195     ASom    G    A        0      0        2 
  10  chr10_61986195     HCab    G    A        1      2        2 
  10  chr10_61986195     HPrz    G    A        1      2        2 
  10  chr10_61986195     ZBoe    G    A        0      0        2 
  10  chr10_61986195     ZGre    G    A        0      0        2 
  10  chr10_61986195     ZHar    G    A        0      0        2 
  10  chr10_61986195   Sample    G    A        0      0        2 
  10  chr10_61986317     AAsi    C    T        0      0        2 
  10  chr10_61986317     AKia    C    T        0      0        2 
  10  chr10_61986317     AOna    C    T        0      0        2 
  10  chr10_61986317     ASom    C    T        0      0        2 
  10  chr10_61986317     HCab    C    T        1      2        2 
  10  chr10_61986317     HPrz    C    T        1      2        2 
  10  chr10_61986317     ZBoe    C    T        0      0        2 
  10  chr10_61986317     ZGre    C    T        0      0        2 
  10  chr10_61986317     ZHar    C    T        0      0        2 
  10  chr10_61986317   Sample    C    T        0      0        2 
  10  chr10_61988819     AAsi    T    G        0      0        2 
  10  chr10_61988819     AKia    T    G        0      0        2 
  10  chr10_61988819     AOna    T    G        0      0        2 
  10  chr10_61988819     ASom    T    G        0      0        2 
  10  chr10_61988819     HCab    T    G        1      2        2 
  10  chr10_61988819     HPrz    T    G        1      2        2 
  10  chr10_61988819     ZBoe    T    G        0      0        2 
  10  chr10_61988819     ZGre    T    G        0      0        2 
  10  chr10_61988819     ZHar    T    G        0      0        2 
  10  chr10_61988819   Sample    T    G        0      0        2 
  10  chr10_61994770     AAsi    G    A        0      0        2 
  10  chr10_61994770     AKia    G    A        0      0        2 
  10  chr10_61994770     AOna    G    A        0      0        2 
  10  chr10_61994770     ASom    G    A        0      0        2 
  10  chr10_61994770     HCab    G    A        0      0        2 
  10  chr10_61994770     HPrz    G    A        0      0        2 
  10  chr10_61994770     ZBoe    G    A      0.5      1        2 
  10  chr10_61994770     ZGre    G    A        0      0        2 
  10  chr10_61994770     ZHar    G    A        0      0        2 
  10  chr10_61994770   Sample    G    A        0      0        2 
  10  chr10_62002249     AAsi    A    G        0      0        2 
  10  chr10_62002249     AKia    A    G        0      0        2 
  10  chr10_62002249     AOna    A    G        0      0        2 
  10  chr10_62002249     ASom    A    G        1      2        2 
  10  chr10_62002249     HCab    A    G        0      0        2 
  10  chr10_62002249     HPrz    A    G        0      0        2 
  10  chr10_62002249     ZBoe    A    G        0      0        2 
  10  chr10_62002249     ZGre    A    G        0      0        2 
  10  chr10_62002249     ZHar    A    G        0      0        2 
  10  chr10_62002249   Sample    A    G        0      0        2 
  10  chr10_62008341     AAsi    A    G        0      0        2 
  10  chr10_62008341     AKia    A    G      0.5      1        2 
  10  chr10_62008341     AOna    A    G        0      0        2 
  10  chr10_62008341     ASom    A    G        0      0        2 
  10  chr10_62008341     HCab    A    G        0      0        2 
  10  chr10_62008341     HPrz    A    G        0      0        2 
  10  chr10_62008341     ZBoe    A    G        0      0        2 
  10  chr10_62008341     ZGre    A    G        0      0        2 
  10  chr10_62008341     ZHar    A    G        0      0        2 
  10  chr10_62008341   Sample    A    G        0      0        2 
  10  chr10_62024149     AAsi    A    G        0      0        2 
  10  chr10_62024149     AKia    A    G        0      0        2 
  10  chr10_62024149     AOna    A    G        0      0        2 
  10  chr10_62024149     ASom    A    G        0      0        2 
  10  chr10_62024149     HCab    A    G        0      0        2 
  10  chr10_62024149     HPrz    A    G        0      0        2 
  10  chr10_62024149     ZBoe    A    G        0      0        2 
  10  chr10_62024149     ZGre    A    G        1      2        2 
  10  chr10_62024149     ZHar    A    G        0      0        2 
  10  chr10_62024149   Sample    A    G        0      0        2 
  10  chr10_62026095     AAsi    T    C        0      0        2 
  10  chr10_62026095     AKia    T    C        0      0        2 
  10  chr10_62026095     AOna    T    C      0.5      1        2 
  10  chr10_62026095     ASom    T    C        0      0        2 
  10  chr10_62026095     HCab    T    C        0      0        2 
  10  chr10_62026095     HPrz    T    C        0      0        2 
  10  chr10_62026095     ZBoe    T    C        0      0        2 
  10  chr10_62026095     ZGre    T    C        0      0        2 
  10  chr10_62026095     ZHar    T    C        0      0        2 
  10  chr10_62026095   Sample    T    C        0      0        2 
  10  chr10_62029474     AAsi    T    C        0      0        2 
  10  chr10_62029474     AKia    T    C        1      2        2 
  10  chr10_62029474     AOna    T    C      0.5      1        2 
  10  chr10_62029474     ASom    T    C        0      0        2 
  10  chr10_62029474     HCab    T    C        0      0        2 
  10  chr10_62029474     HPrz    T    C        0      0        2 
  10  chr10_62029474     ZBoe    T    C        0      0        2 
  10  chr10_62029474     ZGre    T    C        0      0        2 
  10  chr10_62029474     ZHar    T    C        0      0        2 
  10  chr10_62029474   Sample    T    C        0      0        2 
  10  chr10_62030822     AAsi    G    C      0.5      1        2 
  10  chr10_62030822     AKia    G    C        0      0        2 
  10  chr10_62030822     AOna    G    C        0      0        2 
  10  chr10_62030822     ASom    G    C        0      0        2 
  10  chr10_62030822     HCab    G    C        0      0        2 
  10  chr10_62030822     HPrz    G    C        0      0        2 
  10  chr10_62030822     ZBoe    G    C        0      0        2 
  10  chr10_62030822     ZGre    G    C        0      0        2 
  10  chr10_62030822     ZHar    G    C        0      0        2 
  10  chr10_62030822   Sample    G    C        0      0        2 
  10  chr10_62056485     AAsi    T    C        0      0        2 
  10  chr10_62056485     AKia    T    C        1      2        2 
  10  chr10_62056485     AOna    T    C      0.5      1        2 
  10  chr10_62056485     ASom    T    C        0      0        2 
  10  chr10_62056485     HCab    T    C        0      0        2 
  10  chr10_62056485     HPrz    T    C        0      0        2 
  10  chr10_62056485     ZBoe    T    C        0      0        2 
  10  chr10_62056485     ZGre    T    C        0      0        2 
  10  chr10_62056485     ZHar    T    C        0      0        2 
  10  chr10_62056485   Sample    T    C        0      0        2 
  10  chr10_62056492     AAsi    C    A        0      0        2 
  10  chr10_62056492     AKia    C    A        0      0        2 
  10  chr10_62056492     AOna    C    A        0      0        2 
  10  chr10_62056492     ASom    C    A        0      0        2 
  10  chr10_62056492     HCab    C    A        0      0        2 
  10  chr10_62056492     HPrz    C    A        0      0        2 
  10  chr10_62056492     ZBoe    C    A      0.5      1        2 
  10  chr10_62056492     ZGre    C    A        0      0        2 
  10  chr10_62056492     ZHar    C    A        0      0        2 
  10  chr10_62056492   Sample    C    A        0      0        2 
  10  chr10_62058914     AAsi    A    G        0      0        2 
  10  chr10_62058914     AKia    A    G        0      0        2 
  10  chr10_62058914     AOna    A    G        0      0        2 
  10  chr10_62058914     ASom    A    G        0      0        2 
  10  chr10_62058914     HCab    A    G        0      0        2 
  10  chr10_62058914     HPrz    A    G        0      0        2 
  10  chr10_62058914     ZBoe    A    G        0      0        2 
  10  chr10_62058914     ZGre    A    G      0.5      1        2 
  10  chr10_62058914     ZHar    A    G        0      0        2 
  10  chr10_62058914   Sample    A    G        0      0        2 
  10  chr10_62071011     AAsi    C    T        0      0        2 
  10  chr10_62071011     AKia    C    T        0      0        2 
  10  chr10_62071011     AOna    C    T        0      0        2 
  10  chr10_62071011     ASom    C    T        0      0        2 
  10  chr10_62071011     HCab    C    T        0      0        2 
  10  chr10_62071011     HPrz    C    T        0      0        2 
  10  chr10_62071011     ZBoe    C    T        0      0        2 
  10  chr10_62071011     ZGre    C    T        0      0        2 
  10  chr10_62071011     ZHar    C    T        1      2        2 
  10  chr10_62071011   Sample    C    T        0      0        2 
  10  chr10_62081525     AAsi    C    G        0      0        2 
  10  chr10_62081525     AKia    C    G        0      0        2 
  10  chr10_62081525     AOna    C    G        0      0        2 
  10  chr10_62081525     ASom    C    G        0      0        2 
  10  chr10_62081525     HCab    C    G        0      0        2 
  10  chr10_62081525     HPrz    C    G      0.5      1        2 
  10  chr10_62081525     ZBoe    C    G        0      0        2 
  10  chr10_62081525     ZGre    C    G        0      0        2 
  10  chr10_62081525     ZHar    C    G        0      0        2 
  10  chr10_62081525   Sample    C    G        0      0        2 
  10  chr10_62104541     AAsi    G    C        1      2        2 
  10  chr10_62104541     AKia    G    C        0      0        2 
  10  chr10_62104541     AOna    G    C        0      0        2 
  10  chr10_62104541     ASom    G    C        1      2        2 
  10  chr10_62104541     HCab    G    C        0      0        2 
  10  chr10_62104541     HPrz    G    C        0      0        2 
  10  chr10_62104541     ZBoe    G    C        0      0        2 
  10  chr10_62104541     ZGre    G    C        0      0        2 
  10  chr10_62104541     ZHar    G    C        0      0        2 
  10  chr10_62104541   Sample    G    C        1      2        2 
  10  chr10_62106891     AAsi    C    A        0      0        2 
  10  chr10_62106891     AKia    C    A        0      0        2 
  10  chr10_62106891     AOna    C    A        0      0        2 
  10  chr10_62106891     ASom    C    A        0      0        2 
  10  chr10_62106891     HCab    C    A        0      0        2 
  10  chr10_62106891     HPrz    C    A      0.5      1        2 
  10  chr10_62106891     ZBoe    C    A        0      0        2 
  10  chr10_62106891     ZGre    C    A        0      0        2 
  10  chr10_62106891     ZHar    C    A        0      0        2 
  10  chr10_62106891   Sample    C    A        0      0        2 
  10  chr10_62111965     AAsi    A    G        1      2        2 
  10  chr10_62111965     AKia    A    G        0      0        2 
  10  chr10_62111965     AOna    A    G        0      0        2 
  10  chr10_62111965     ASom    A    G        1      2        2 
  10  chr10_62111965     HCab    A    G        0      0        2 
  10  chr10_62111965     HPrz    A    G        0      0        2 
  10  chr10_62111965     ZBoe    A    G        0      0        2 
  10  chr10_62111965     ZGre    A    G        0      0        2 
  10  chr10_62111965     ZHar    A    G        0      0        2 
  10  chr10_62111965   Sample    A    G        1      2        2 
  10  chr10_62114780     AAsi    C    T        0      0        2 
  10  chr10_62114780     AKia    C    T        0      0        2 
  10  chr10_62114780     AOna    C    T        0      0        2 
  10  chr10_62114780     ASom    C    T        0      0        2 
  10  chr10_62114780     HCab    C    T      0.5      1        2 
  10  chr10_62114780     HPrz    C    T        0      0        2 
  10  chr10_62114780     ZBoe    C    T        0      0        2 
  10  chr10_62114780     ZGre    C    T        0      0        2 
  10  chr10_62114780     ZHar    C    T        0      0        2 
  10  chr10_62114780   Sample    C    T        0      0        2 
  10  chr10_62120460     AAsi    A    G        0      0        2 
  10  chr10_62120460     AKia    A    G        0      0        2 
  10  chr10_62120460     AOna    A    G        0      0        2 
  10  chr10_62120460     ASom    A    G        0      0        2 
  10  chr10_62120460     HCab    A    G        0      0        2 
  10  chr10_62120460     HPrz    A    G        0      0        2 
  10  chr10_62120460     ZBoe    A    G      0.5      1        2 
  10  chr10_62120460     ZGre    A    G      0.5      1        2 
  10  chr10_62120460     ZHar    A    G        0      0        2 
  10  chr10_62120460   Sample    A    G        0      0        2 
  10  chr10_62122358     AAsi    C    A        0      0        2 
  10  chr10_62122358     AKia    C    A        0      0        2 
  10  chr10_62122358     AOna    C    A        0      0        2 
  10  chr10_62122358     ASom    C    A        0      0        2 
  10  chr10_62122358     HCab    C    A        0      0        2 
  10  chr10_62122358     HPrz    C    A        0      0        2 
  10  chr10_62122358     ZBoe    C    A        1      2        2 
  10  chr10_62122358     ZGre    C    A        0      0        2 
  10  chr10_62122358     ZHar    C    A        0      0        2 
  10  chr10_62122358   Sample    C    A        0      0        2 
  10  chr10_62122996     AAsi    C    T        0      0        2 
  10  chr10_62122996     AKia    C    T        0      0        2 
  10  chr10_62122996     AOna    C    T      0.5      1        2 
  10  chr10_62122996     ASom    C    T        0      0        2 
  10  chr10_62122996     HCab    C    T        0      0        2 
  10  chr10_62122996     HPrz    C    T        0      0        2 
  10  chr10_62122996     ZBoe    C    T        0      0        2 
  10  chr10_62122996     ZGre    C    T        0      0        2 
  10  chr10_62122996     ZHar    C    T        0      0        2 
  10  chr10_62122996   Sample    C    T        0      0        2 
  10  chr10_62129324     AAsi    C    T        0      0        2 
  10  chr10_62129324     AKia    C    T        0      0        2 
  10  chr10_62129324     AOna    C    T      0.5      1        2 
  10  chr10_62129324     ASom    C    T        0      0        2 
  10  chr10_62129324     HCab    C    T        0      0        2 
  10  chr10_62129324     HPrz    C    T        0      0        2 
  10  chr10_62129324     ZBoe    C    T        0      0        2 
  10  chr10_62129324     ZGre    C    T        0      0        2 
  10  chr10_62129324     ZHar    C    T        0      0        2 
  10  chr10_62129324   Sample    C    T        0      0        2 
  10  chr10_62130389     AAsi    T    C        0      0        2 
  10  chr10_62130389     AKia    T    C        0      0        2 
  10  chr10_62130389     AOna    T    C      0.5      1        2 
  10  chr10_62130389     ASom    T    C        0      0        2 
  10  chr10_62130389     HCab    T    C        0      0        2 
  10  chr10_62130389     HPrz    T    C        0      0        2 
  10  chr10_62130389     ZBoe    T    C        0      0        2 
  10  chr10_62130389     ZGre    T    C        0      0        2 
  10  chr10_62130389     ZHar    T    C        0      0        2 
  10  chr10_62130389   Sample    T    C        0      0        2 
  10  chr10_62132158     AAsi    A    G        0      0        2 
  10  chr10_62132158     AKia    A    G        0      0        2 
  10  chr10_62132158     AOna    A    G        0      0        2 
  10  chr10_62132158     ASom    A    G        0      0        2 
  10  chr10_62132158     HCab    A    G        1      2        2 
  10  chr10_62132158     HPrz    A    G        1      2        2 
  10  chr10_62132158     ZBoe    A    G        0      0        2 
  10  chr10_62132158     ZGre    A    G        0      0        2 
  10  chr10_62132158     ZHar    A    G        0      0        2 
  10  chr10_62132158   Sample    A    G        0      0        2 
  10  chr10_62133710     AAsi    T    C        0      0        2 
  10  chr10_62133710     AKia    T    C        0      0        2 
  10  chr10_62133710     AOna    T    C        0      0        2 
  10  chr10_62133710     ASom    T    C        0      0        2 
  10  chr10_62133710     HCab    T    C        0      0        2 
  10  chr10_62133710     HPrz    T    C        0      0        2 
  10  chr10_62133710     ZBoe    T    C      0.5      1        2 
  10  chr10_62133710     ZGre    T    C        0      0        2 
  10  chr10_62133710     ZHar    T    C        0      0        2 
  10  chr10_62133710   Sample    T    C        0      0        2 
  10  chr10_62133930     AAsi    C    A        0      0        2 
  10  chr10_62133930     AKia    C    A        0      0        2 
  10  chr10_62133930     AOna    C    A        0      0        2 
  10  chr10_62133930     ASom    C    A        0      0        2 
  10  chr10_62133930     HCab    C    A        0      0        2 
  10  chr10_62133930     HPrz    C    A        0      0        2 
  10  chr10_62133930     ZBoe    C    A        0      0        2 
  10  chr10_62133930     ZGre    C    A        0      0        2 
  10  chr10_62133930     ZHar    C    A        1      2        2 
  10  chr10_62133930   Sample    C    A        0      0        2 
  10  chr10_62135171     AAsi    C    A        0      0        2 
  10  chr10_62135171     AKia    C    A        0      0        2 
  10  chr10_62135171     AOna    C    A        0      0        2 
  10  chr10_62135171     ASom    C    A        0      0        2 
  10  chr10_62135171     HCab    C    A        0      0        2 
  10  chr10_62135171     HPrz    C    A        0      0        2 
  10  chr10_62135171     ZBoe    C    A        0      0        2 
  10  chr10_62135171     ZGre    C    A      0.5      1        2 
  10  chr10_62135171     ZHar    C    A        0      0        2 
  10  chr10_62135171   Sample    C    A        0      0        2 
  10  chr10_62135265     AAsi    T    A        0      0        2 
  10  chr10_62135265     AKia    T    A        0      0        2 
  10  chr10_62135265     AOna    T    A        0      0        2 
  10  chr10_62135265     ASom    T    A        0      0        2 
  10  chr10_62135265     HCab    T    A        1      2        2 
  10  chr10_62135265     HPrz    T    A        1      2        2 
  10  chr10_62135265     ZBoe    T    A        0      0        2 
  10  chr10_62135265     ZGre    T    A        0      0        2 
  10  chr10_62135265     ZHar    T    A        0      0        2 
  10  chr10_62135265   Sample    T    A        0      0        2 
  10  chr10_62139842     AAsi    A    T        0      0        2 
  10  chr10_62139842     AKia    A    T        0      0        2 
  10  chr10_62139842     AOna    A    T        0      0        2 
  10  chr10_62139842     ASom    A    T        0      0        2 
  10  chr10_62139842     HCab    A    T        0      0        2 
  10  chr10_62139842     HPrz    A    T        0      0        2 
  10  chr10_62139842     ZBoe    A    T        0      0        2 
  10  chr10_62139842     ZGre    A    T      0.5      1        2 
  10  chr10_62139842     ZHar    A    T        0      0        2 
  10  chr10_62139842   Sample    A    T        0      0        2 
  10  chr10_62141042     AAsi    C    G        0      0        2 
  10  chr10_62141042     AKia    C    G        0      0        2 
  10  chr10_62141042     AOna    C    G        0      0        2 
  10  chr10_62141042     ASom    C    G        0      0        2 
  10  chr10_62141042     HCab    C    G        0      0        2 
  10  chr10_62141042     HPrz    C    G      0.5      1        2 
  10  chr10_62141042     ZBoe    C    G        0      0        2 
  10  chr10_62141042     ZGre    C    G        0      0        2 
  10  chr10_62141042     ZHar    C    G        0      0        2 
  10  chr10_62141042   Sample    C    G        0      0        2 
  10  chr10_62144739     AAsi    T    C        0      0        2 
  10  chr10_62144739     AKia    T    C        0      0        2 
  10  chr10_62144739     AOna    T    C        0      0        2 
  10  chr10_62144739     ASom    T    C        0      0        2 
  10  chr10_62144739     HCab    T    C      0.5      1        2 
  10  chr10_62144739     HPrz    T    C        0      0        2 
  10  chr10_62144739     ZBoe    T    C        0      0        2 
  10  chr10_62144739     ZGre    T    C        0      0        2 
  10  chr10_62144739     ZHar    T    C        0      0        2 
  10  chr10_62144739   Sample    T    C        0      0        2 
  10  chr10_62150000     AAsi    T    C        0      0        2 
  10  chr10_62150000     AKia    T    C        0      0        2 
  10  chr10_62150000     AOna    T    C        0      0        2 
  10  chr10_62150000     ASom    T    C        0      0        2 
  10  chr10_62150000     HCab    T    C      0.5      1        2 
  10  chr10_62150000     HPrz    T    C        0      0        2 
  10  chr10_62150000     ZBoe    T    C        0      0        2 
  10  chr10_62150000     ZGre    T    C        0      0        2 
  10  chr10_62150000     ZHar    T    C        0      0        2 
  10  chr10_62150000   Sample    T    C        0      0        2 
  10  chr10_62150111     AAsi    G    C        0      0        2 
  10  chr10_62150111     AKia    G    C        0      0        2 
  10  chr10_62150111     AOna    G    C        0      0        2 
  10  chr10_62150111     ASom    G    C        0      0        2 
  10  chr10_62150111     HCab    G    C        0      0        2 
  10  chr10_62150111     HPrz    G    C        0      0        2 
  10  chr10_62150111     ZBoe    G    C        0      0        2 
  10  chr10_62150111     ZGre    G    C        1      2        2 
  10  chr10_62150111     ZHar    G    C        0      0        2 
  10  chr10_62150111   Sample    G    C        0      0        2 
  10  chr10_62166306     AAsi    A    T        0      0        2 
  10  chr10_62166306     AKia    A    T        0      0        2 
  10  chr10_62166306     AOna    A    T      0.5      1        2 
  10  chr10_62166306     ASom    A    T        0      0        2 
  10  chr10_62166306     HCab    A    T        0      0        2 
  10  chr10_62166306     HPrz    A    T        0      0        2 
  10  chr10_62166306     ZBoe    A    T        0      0        2 
  10  chr10_62166306     ZGre    A    T        0      0        2 
  10  chr10_62166306     ZHar    A    T        0      0        2 
  10  chr10_62166306   Sample    A    T        0      0        2 
  10  chr10_62167635     AAsi    T    G        0      0        2 
  10  chr10_62167635     AKia    T    G        0      0        2 
  10  chr10_62167635     AOna    T    G        0      0        2 
  10  chr10_62167635     ASom    T    G        0      0        2 
  10  chr10_62167635     HCab    T    G        0      0        2 
  10  chr10_62167635     HPrz    T    G        0      0        2 
  10  chr10_62167635     ZBoe    T    G        0      0        2 
  10  chr10_62167635     ZGre    T    G        0      0        2 
  10  chr10_62167635     ZHar    T    G      0.5      1        2 
  10  chr10_62167635   Sample    T    G        0      0        2 
  10  chr10_62167759     AAsi    C    T        0      0        2 
  10  chr10_62167759     AKia    C    T        0      0        2 
  10  chr10_62167759     AOna    C    T        0      0        2 
  10  chr10_62167759     ASom    C    T        0      0        2 
  10  chr10_62167759     HCab    C    T        0      0        2 
  10  chr10_62167759     HPrz    C    T        0      0        2 
  10  chr10_62167759     ZBoe    C    T        0      0        2 
  10  chr10_62167759     ZGre    C    T      0.5      1        2 
  10  chr10_62167759     ZHar    C    T        0      0        2 
  10  chr10_62167759   Sample    C    T        0      0        2 
  10  chr10_62168494     AAsi    C    T        0      0        2 
  10  chr10_62168494     AKia    C    T        0      0        2 
  10  chr10_62168494     AOna    C    T        0      0        2 
  10  chr10_62168494     ASom    C    T        0      0        2 
  10  chr10_62168494     HCab    C    T        1      2        2 
  10  chr10_62168494     HPrz    C    T        1      2        2 
  10  chr10_62168494     ZBoe    C    T        0      0        2 
  10  chr10_62168494     ZGre    C    T        0      0        2 
  10  chr10_62168494     ZHar    C    T        0      0        2 
  10  chr10_62168494   Sample    C    T        0      0        2 
  10  chr10_62173284     AAsi    A    G        0      0        2 
  10  chr10_62173284     AKia    A    G        0      0        2 
  10  chr10_62173284     AOna    A    G        0      0        2 
  10  chr10_62173284     ASom    A    G        0      0        2 
  10  chr10_62173284     HCab    A    G        1      2        2 
  10  chr10_62173284     HPrz    A    G        1      2        2 
  10  chr10_62173284     ZBoe    A    G        0      0        2 
  10  chr10_62173284     ZGre    A    G        0      0        2 
  10  chr10_62173284     ZHar    A    G        0      0        2 
  10  chr10_62173284   Sample    A    G        0      0        2 
  10  chr10_62177919     AAsi    T    C        1      2        2 
  10  chr10_62177919     AKia    T    C        0      0        2 
  10  chr10_62177919     AOna    T    C        0      0        2 
  10  chr10_62177919     ASom    T    C        1      2        2 
  10  chr10_62177919     HCab    T    C        0      0        2 
  10  chr10_62177919     HPrz    T    C        0      0        2 
  10  chr10_62177919     ZBoe    T    C        0      0        2 
  10  chr10_62177919     ZGre    T    C        0      0        2 
  10  chr10_62177919     ZHar    T    C        0      0        2 
  10  chr10_62177919   Sample    T    C        1      2        2 
  10  chr10_62188642     AAsi    A    G        0      0        2 
  10  chr10_62188642     AKia    A    G        0      0        2 
  10  chr10_62188642     AOna    A    G        0      0        2 
  10  chr10_62188642     ASom    A    G        0      0        2 
  10  chr10_62188642     HCab    A    G        0      0        2 
  10  chr10_62188642     HPrz    A    G        0      0        2 
  10  chr10_62188642     ZBoe    A    G      0.5      1        2 
  10  chr10_62188642     ZGre    A    G        0      0        2 
  10  chr10_62188642     ZHar    A    G        0      0        2 
  10  chr10_62188642   Sample    A    G        0      0        2 
  10  chr10_62197580     AAsi    C    A        1      2        2 
  10  chr10_62197580     AKia    C    A        0      0        2 
  10  chr10_62197580     AOna    C    A        0      0        2 
  10  chr10_62197580     ASom    C    A        0      0        2 
  10  chr10_62197580     HCab    C    A        0      0        2 
  10  chr10_62197580     HPrz    C    A        0      0        2 
  10  chr10_62197580     ZBoe    C    A        0      0        2 
  10  chr10_62197580     ZGre    C    A        0      0        2 
  10  chr10_62197580     ZHar    C    A        0      0        2 
  10  chr10_62197580   Sample    C    A        1      2        2 
  10  chr10_62199886     AAsi    C    T        0      0        2 
  10  chr10_62199886     AKia    C    T        0      0        2 
  10  chr10_62199886     AOna    C    T        0      0        2 
  10  chr10_62199886     ASom    C    T        0      0        2 
  10  chr10_62199886     HCab    C    T        0      0        2 
  10  chr10_62199886     HPrz    C    T        0      0        2 
  10  chr10_62199886     ZBoe    C    T        0      0        2 
  10  chr10_62199886     ZGre    C    T        1      2        2 
  10  chr10_62199886     ZHar    C    T        0      0        2 
  10  chr10_62199886   Sample    C    T        0      0        2 
  10  chr10_62206563     AAsi    T    C      0.5      1        2 
  10  chr10_62206563     AKia    T    C        0      0        2 
  10  chr10_62206563     AOna    T    C        0      0        2 
  10  chr10_62206563     ASom    T    C        1      2        2 
  10  chr10_62206563     HCab    T    C        0      0        2 
  10  chr10_62206563     HPrz    T    C        0      0        2 
  10  chr10_62206563     ZBoe    T    C        0      0        2 
  10  chr10_62206563     ZGre    T    C        0      0        2 
  10  chr10_62206563     ZHar    T    C        0      0        2 
  10  chr10_62206563   Sample    T    C        1      2        2 
  10  chr10_62218101     AAsi    A    G        0      0        2 
  10  chr10_62218101     AKia    A    G        0      0        2 
  10  chr10_62218101     AOna    A    G        0      0        2 
  10  chr10_62218101     ASom    A    G        0      0        2 
  10  chr10_62218101     HCab    A    G        0      0        2 
  10  chr10_62218101     HPrz    A    G        0      0        2 
  10  chr10_62218101     ZBoe    A    G      0.5      1        2 
  10  chr10_62218101     ZGre    A    G        0      0        2 
  10  chr10_62218101     ZHar    A    G        0      0        2 
  10  chr10_62218101   Sample    A    G        0      0        2 
  10  chr10_62227571     AAsi    T    C        0      0        2 
  10  chr10_62227571     AKia    T    C        1      2        2 
  10  chr10_62227571     AOna    T    C        0      0        2 
  10  chr10_62227571     ASom    T    C        0      0        2 
  10  chr10_62227571     HCab    T    C        0      0        2 
  10  chr10_62227571     HPrz    T    C        0      0        2 
  10  chr10_62227571     ZBoe    T    C        0      0        2 
  10  chr10_62227571     ZGre    T    C        0      0        2 
  10  chr10_62227571     ZHar    T    C        0      0        2 
  10  chr10_62227571   Sample    T    C        0      0        2 
  10  chr10_62228156     AAsi    A    T        0      0        2 
  10  chr10_62228156     AKia    A    T        0      0        2 
  10  chr10_62228156     AOna    A    T        0      0        2 
  10  chr10_62228156     ASom    A    T        0      0        2 
  10  chr10_62228156     HCab    A    T        0      0        2 
  10  chr10_62228156     HPrz    A    T        0      0        2 
  10  chr10_62228156     ZBoe    A    T        0      0        2 
  10  chr10_62228156     ZGre    A    T        0      0        2 
  10  chr10_62228156     ZHar    A    T        1      2        2 
  10  chr10_62228156   Sample    A    T        0      0        2 
  10  chr10_62233497     AAsi    T    G        0      0        2 
  10  chr10_62233497     AKia    T    G        0      0        2 
  10  chr10_62233497     AOna    T    G        0      0        2 
  10  chr10_62233497     ASom    T    G        0      0        2 
  10  chr10_62233497     HCab    T    G        1      2        2 
  10  chr10_62233497     HPrz    T    G        1      2        2 
  10  chr10_62233497     ZBoe    T    G        0      0        2 
  10  chr10_62233497     ZGre    T    G        0      0        2 
  10  chr10_62233497     ZHar    T    G        0      0        2 
  10  chr10_62233497   Sample    T    G        0      0        2 
  10  chr10_62236050     AAsi    G    A        0      0        2 
  10  chr10_62236050     AKia    G    A        0      0        2 
  10  chr10_62236050     AOna    G    A        0      0        2 
  10  chr10_62236050     ASom    G    A        0      0        2 
  10  chr10_62236050     HCab    G    A        1      2        2 
  10  chr10_62236050     HPrz    G    A        1      2        2 
  10  chr10_62236050     ZBoe    G    A        0      0        2 
  10  chr10_62236050     ZGre    G    A        0      0        2 
  10  chr10_62236050     ZHar    G    A        0      0        2 
  10  chr10_62236050   Sample    G    A        0      0        2 
  10  chr10_62239422     AAsi    C    T        0      0        2 
  10  chr10_62239422     AKia    C    T        0      0        2 
  10  chr10_62239422     AOna    C    T        0      0        2 
  10  chr10_62239422     ASom    C    T        1      2        2 
  10  chr10_62239422     HCab    C    T        0      0        2 
  10  chr10_62239422     HPrz    C    T        0      0        2 
  10  chr10_62239422     ZBoe    C    T        0      0        2 
  10  chr10_62239422     ZGre    C    T        0      0        2 
  10  chr10_62239422     ZHar    C    T        0      0        2 
  10  chr10_62239422   Sample    C    T        0      0        2 
  10  chr10_62239631     AAsi    G    A        0      0        2 
  10  chr10_62239631     AKia    G    A        0      0        2 
  10  chr10_62239631     AOna    G    A        0      0        2 
  10  chr10_62239631     ASom    G    A        0      0        2 
  10  chr10_62239631     HCab    G    A        1      2        2 
  10  chr10_62239631     HPrz    G    A        1      2        2 
  10  chr10_62239631     ZBoe    G    A        0      0        2 
  10  chr10_62239631     ZGre    G    A        0      0        2 
  10  chr10_62239631     ZHar    G    A        0      0        2 
  10  chr10_62239631   Sample    G    A        0      0        2 
  10  chr10_62240319     AAsi    C    T        0      0        2 
  10  chr10_62240319     AKia    C    T        0      0        2 
  10  chr10_62240319     AOna    C    T        0      0        2 
  10  chr10_62240319     ASom    C    T        0      0        2 
  10  chr10_62240319     HCab    C    T      0.5      1        2 
  10  chr10_62240319     HPrz    C    T        0      0        2 
  10  chr10_62240319     ZBoe    C    T        0      0        2 
  10  chr10_62240319     ZGre    C    T        0      0        2 
  10  chr10_62240319     ZHar    C    T        0      0        2 
  10  chr10_62240319   Sample    C    T        0      0        2 
  10  chr10_62252268     AAsi    G    A        0      0        2 
  10  chr10_62252268     AKia    G    A        0      0        2 
```
